## Supplementary material for "Season-specific dominance broadly stabilizes polymorphism under symmetric and asymmetric multivoltinism": mathematica file: Season-specific dominance.nb (part 4 of 17)

```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     "], {
      {GrayLevel[0.8], EdgeForm[None], 
       GraphicsGroupBox[{PolygonBox[CompressedData["
1:eJxMnXeYVsXW7J2ZN6f97k0yIEFUMmJWFMGMCQQjohLMCUyASFIUDAiCEQED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          "]], PolygonBox[CompressedData["
1:eJwtmnW8VlUThV+4dHcj3d3d3d3d3d3dJUh3d3eHSIeA1Dn7XAQEJAyQ0I/y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          "]]}]}, {}, {}, {}, {}},
     VertexColors->CompressedData["
1:eJzsvWk4lu/fLY5USHPIFFKiQpEG1Coh0qCBRKVSSKSEUCRDKpQiCc1pEDKU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```
