## Supplementary material for "Season-specific dominance broadly stabilizes polymorphism under symmetric and asymmetric multivoltinism": mathematica file: Season-specific dominance.nb (part 5 of 17)

```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      "]], GraphicsComplexBox[CompressedData["
1:eJx03MuOo+uyLuQSrWy64YYbbhjLsizLsnw+5NEkSVIURVFszuexkWjT4QK+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     "], {{{}, {}, {}, {}, {}, {}, {}}, {{}, 
       TagBox[
        TooltipBox[
         {GrayLevel[0], Opacity[0.5], Dashing[{Small, Small}], CapForm[
          "Butt"], LineBox[CompressedData["
1:eJwN0+OikAcAANAvTLmWfeOyl2vZurVsW8ttq5ZWLdvmsm3b1tIybm5h58d5
hBPSuENo+3BBEEwJHwRdrwdB90dB0I9BDGMU45nCTOaxmOWsYSPb2M0BjnKK
81zhJnd5yDNe8Z7PRHgcBN8SlVjEIzEhpCEDWclFPgpTnDJUpCo1qUdjWtCW
TnSjN30ZyFBGMo7JzGAui1jGajawlV3s5wgnOcdlbnCHBzzlJe/4RPgnQfAN
UYhJXBKRnNSkJws5yUshilGaCoRSg7o0ojlt6EhXetGHAQxhBGOZxHTmsJCl
rGI9W9jJPg5zgrNc4jq3uc8TwnjLR8I9DYKviUwM4pCQZKQiHZnJQR4KUpRS
lKcK1alDQ5rRmg50oSe/058/Gc4YJjKN2Szgb1ayjs3sYC+HOM4ZLnKNW/zL
Y17whv8IngXBV0QiOrFJQFJS8gOZyE5uClCEkpSjMj9TmwY0pRXt+YUe/MYf
DOYvRjOBqcxiPktYwVo2sZ09HOQYp7nAVf7hHo94zms+8IWIz4PgO6LxPfFJ
QgrSkpFs/Eh+fqIEZalENWpRnya0pB2d6c6v9GMQwxjFeKYwk3ksZjlr2Mg2
dnOAo5ziPFe4yV0e8oxXvOczEV74T1RiEY/EhJCGDGQlF/koTHHKUJGq1KQe
jWlBWzrRjd70ZSBDGck4JjODuSxiGavZwFZ2sZ8jnOQcl7nBHR7wlJe84xPh
w/wnCjGJSyKSk5r0ZCEneSlEMUpTgVBqUJdGNKcNHelKL/owgCGMYCyTmM4c
FrKUVaxnCzvZx2FOcJZLXOc293lCGG/5SLiX/hOZGMQhIclIRToyk4M8FKQo
pShPFapTh4Y0ozUd6EJPfqc/fzKcMUxkGrNZwN+sZB2b2cFeDnGcM1zkGrf4
l8e84A3/Ebzyn0hEJzYJSEpKfiAT2clNAYpQknJU5mdq04CmtKI9v9CD3/iD
wfzFaCYwlVnMZwkrWMsmtrOHgxzjNBe4yj/c4xHPec0HvhDxtf9E43vik4QU
pCUj2fiR/PxECcpSiWrUoj5NaEk7OtOdX+nHIIYxivFMYSbzWMxy1rCRbezm
AEc5xXmucJO7POQZr3jPZyK88Z+oxCIeiQkhDRnISi7yUZjilKEiValJPRrT
grZ0ohu96ctAhjKScUxmBnNZxDJWs4Gt7GI/RzjJOS5zgzs84Ckveccnwr/1
nyjEJC6JSE5q0pOFnOSlEMUoTQVCqUFdGtGcNnSkK73owwCGMIKxTGI6c1jI
Ulaxni3sZB+HOcFZLnGd29znCWG85SPh3vlPZGIQh4QkIxXpyEwO8lCQopSi
PFWoTh0a0ozWdKAL/wN3y8JF
           "]], LineBox[CompressedData["
1:eJwN1lWUkAUUhdF/AOnuRmpQGukQpLtLukFp6RSkQ7q7ke5GOiUkBamhZyhh
0RKC+2Gv+/y9nHXTt+xSq3NIEASzIwVB6UdBUIqiFCEPuclCKGlJQxISE4fY
RCEyHx4GwXte8JwHRHCTMC5zidOc4hAH2cVONtHqcRCscleyiIXMZAYTGM9w
hjGA/vSgO+35keY0oz71qEF1ylGWbylGPvKSjaxkID3JSUZ84hGVL/j4QCOv
eMkTHnOH21zhb85yhqMcYS972MJm1rCaxSxiFjOZxERGMZKfGUhPetCRDrSk
BQ1pQA2qU55ylKA4+clHDrKTiYykJAUJiE80ovI5Igg+8YbXPOEx97jLNa5y
jrMc5xj72cc2trKWNSxhMXOYzWQmMZpRDGYQvelFZzrRmlY0phG1qEkFylOC
4hSkALnISWYykZpUJCIhMYlBwOfwIPiXtzzlH+5xl+tc4wLnOckJDrCfHWxn
PetYzjLmMoepTGEMoxnMIPrQm650oS1taEJj6lCbylSiFCUpREFyk4tQMpOa
VCQhMbGJRSRCeHdfI894SgThhHGDi1zgFCc5yAF2soONbGAFvzGfeUxjKmMZ
w1CG0I++dKUL7WhLM5pSj7pUpQplKE0RCpOH3GQhlHSkJSlJiE0sohCZD/fs
DC94zgMiuMVNLvEXpznFYQ6xm11sYiMrWcFCFjCD6YxnHMMYygD6042f+IF2
NKcZ9alHNapSljIUpQh5+YasfM2XpCM5yYhLHKIQmY93NfKSFzziIbe5xWUu
cZYzHOUIv7ObLWxmFStZyAJmMoOJTGAEwxnIALrTjQ60pyUt+J76VKca5ShL
MYqSn3xkJxsZSE8KkhOPuEQjKp/uBMF/vOIlj3jIHW5zlSuc4yzHOcZe9rCV
LaxmFUtYzGxmMZEJjGA4PzOQXvSkIx1oTSsa0oCa1KAC5SlBcQqQn+xkIwPp
SUVKEpKA6ETj822NvOE1T3jMPe5yjauc5xzHOcY+9rKdbaxjLUtZwhxmM5lJ
jGIkgxlEb3rRiY60phWNaEhtalGJinxHCQpSgJzkIBMZSU0qEpKAGEQnhIC3
tzTyjKeEc5/rXOMC5znBH+xnHzvYzjrWspxlzGMuU5jMWMYwhF/oQ28604m2
tKExjahDbSpRkVKUpDCFyEVOQslMWtKQmETEJAaRCOHdTTvKM54SQThh3OAi
FzjJCQ5ygF3sZAPrWc4y5jOPaUzlV8YylCH0oy9d6UI72tKUJtSlDlWoTClK
UphC5CE3XxFKOtKQlMTEJiaRCeF9mD6e84wHhBPGdS5ynj85yWEOsJsdbGId
K1jKQuYwnUmMYxTDGEQ/Bvjv/gcFHZ/n
           "]]},
         "0.5`"],
        Annotation[#, 0.5, "Tooltip"]& ], 
       TagBox[
        TooltipBox[
         {GrayLevel[0], Opacity[0.5], Dashing[{Small, Small}], CapForm[
          "Butt"], LineBox[CompressedData["
1:eJwV1mWQVXUAxuHDCtItDdJDg3RIN0iHdC2gdHcJLKk00i1Ig9JdEhJDg3Qs
7NIMjYIgPvvhmd/cuWfee/4f7rk3Y2j3et2iBUEwNyQIyj0KgrIUpxj5yEtW
spCWNCQlCXHp8jgIQjQa7x4GwT885xn3iOQG17nIBU5wnAPsZzvb2ECovZW6
gkUsZCYzmMgEwhjJIAbSi5504Hta0oKGNLVXS2tSkQp8TQkKkJ8cZCcD6UlO
MhIQn+h8xvsHQVDX3kt9wSMecptbXOIvTnGSQxxkN7vYyAZWs4rFVLE3S2cy
mUmMYTRDGExvetGJjrSmFY1pRC1qUonS9kppSQpSgFzkJBMZSUkKEpKAGETn
4/0g+MBrXvGIwvbuaDhXuMxpTnGEw+xlD5vZxBpWs4TFzGE2U8hlb6yOYRhD
6UsfutCZUNrQlCbUoTaVqUQpSkbdG5ns5dHcZI56TWpSkZhExCIm/91zRt7y
hic85g7hXOUKZ0lp95geZR972coW1rGWZSxlLnOYxlTGMZZhDKUfCe110660
oy3NaEo96lKNqpSlDEUoTF7ykIXMpCamvaSahDjEJuBTZBD8zVue8oRIIrjO
Nc5xluMcYz8ffX+36VZ+Yz3L+ZX5zGM60xjPOEYwnAH0pxtdac9rey20OQ2o
zzdUpzzlKEZR8pGXrGQhHWn5gqTE4bG9EI3GuwjPGZ7zjHtEcpMbXOA8JzjO
HxxgB9v5nXB7K3Q5C1nADH5mAj8xkhEMYiA96M53tKclLWhIA2pwyW4FLU9x
ipGfr8hONr4kHclJRjziEkI03t91Rl5wyt4Dvc8tbnKRC1HvcZJDHGQnO9jI
BlaygoUsYCaH7U3SiYwijMEMoic96EgHWtOKb2lITWpQkQqUYI+9glqAnOQg
A+lJQXLiE48YROfDnSD4l5e84AH3uc0me5f1Eqc5xREOs5tdUdewkVWsZAmL
mc0sJjGRUYQxJOpau320N53oSChtaEwjalOLylSiFCUpREFykoMMUZ9pL5Wm
JBEJ+ZwYfAx3Rl7zikc85A7hXOEyZzjNEWbZ26O72cJm1rKGX1jCHGYzhcmM
YTTDGEpf+tCZToQy0W4TbUxd6lCVKpSmFIUpRG5ykYmMpCYViUhITEbZ+3Tb
s5Q3vOYpT4jgLle5wlnOcJQ/2csetrKFtQy2t0yXMo+5TGUK4xnHcH6gH33p
Qmfa0ZamNKEedalKz6j/MlqGohQhD7nJQmbSkoYkJCYWMQn4dMtzlLc8pYO9
SI3gOtc4x1mOcZT97GM721jPOpaxlPnMYzot7f2o4xnBcAbQn250pT3taE4z
6lOP6lSjLGUoShHy0cBuNs3Kl6QlGUmJS2xCCHh30/l4zlPuE8ENrnKemvZO
6nEOsp+dbGMD61jBUhYxlxlMYQJjCWMYAxnsd+t/rSWgiw==
           "]], LineBox[CompressedData["
1:eJwN0+OikAcAANAvTGHZtrHs5Vq2vWxby65VW27Ltu22bBtbut1wM9bOj/MI
J0WzTtU6hguCYGb4IOh+Mwh6PgmCwQxnDBOZygzmsoClrGI9W9jJPg5zjNNc
4Cq3uM8jQgnjHZ8JHxIE3xCFGMQlEclJQ0aykYv8FKEEZalINWrTgKa0pB2d
6UFfBjGM0UxgCtOZw3yWsJJ1bGYHeznEUU5xnivc5B4PecpL3vKJcE+D4Gsi
E504JCQZqclAVnKSj8IUpwwVqEot6tOEFrSlE93pw0CGMorxTGYas5nHYlaw
lk1sZw8HOcJJznGZG9zlASG84A0fCUKD4CsiEY3YJCApqUhPFnKQl0IUozTl
qUJN6tGY5rShI93ozQCGMJJx/MrvzOJPFrGcNWxkG7s5wN+c4CyXuM4d/uUJ
z3nNB74Q8VkQfMf3xCI+SUhJOjLzA3koSFFKUY7K1KAujfiZ1nSgK73ozy+M
YCyT+I2Z/MFClrGaDWxlF/v5i+Oc4SLXuM0/POYZr3jPf0R4HgTfEpWYxCMx
KUhLJrKTmwL8SEl+ohLVqUNDmtGK9nShJ/0YzHDGMJGpzGAuC1jKKtazhZ3s
4zDHOM0FrnKL+zwilDDe8ZnwL/wnCjGISyKSk4aMZCMX+SlCCcpSkWrUpgFN
aUk7OtODvgxiGKOZwBSmM4f5LGEl69jMDvZyiKOc4jxXuMk9HvKUl7zlE+Fe
+k9kohOHhCQjNRnISk7yUZjilKECValFfZrQgrZ0ojt9GMhQRjGeyUxjNvNY
zArWsont7OEgRzjJOS5zg7s8IIQXvOEjQZj/RCIasUlAUlKRnizkIC+FKEZp
ylOFmtSjMc1pQ0e60ZsBDGEk4/iV35nFnyxiOWvYyDZ2c4C/OcFZLnGdO/zL
E57zmg98IeIr//meWMQnCSlJR2Z+IA8FKUopylGZGtSlET/Tmg50pRf9+YUR
jGUSvzGTP1jIMlazga3sYj9/cZwzXOQat/mHxzzjFe/5jwiv/ScqMYlHYlKQ
lkxkJzcF+JGS/EQlqlOHhjSjFe3pQk/6MZjhjGEiU5nBXBawlFWsZws72cdh
jnGaC1zlFvd5RChhvOMz4d/4TxRiEJdEJCcNGclGLvJThBKUpSLVqE0DmtKS
dnSmB30ZxDBGM4EpTGcO81nCStaxmR3s5RBHOcV5rnCTezzkKS95yyfCvfWf
yEQnDglJRmoykJWc5KMwxSlDBapSi/o0oQVt6UR3+jCQoYxiPJOZxmzmsZgV
rGUT29nDQY5wknNc5gZ3eUAIL3jDR4J3/hOJaMQmAUlJRXqykIO8FKIYpSlP
FWpSj8Y0pw0d6cb/BgvBqQ==
           "]]},
         "0.45`"],
        Annotation[#, 0.45, "Tooltip"]& ], 
       TagBox[
        TooltipBox[
         {GrayLevel[0], Opacity[0.5], Dashing[{Small, Small}], CapForm[
          "Butt"], LineBox[CompressedData["
1:eJwV1ne4jQUAx/EXudmZCVlR9t6bCIWssrML0bW5dm5GISMrIyIz6l47XJTt
scvKdq3LzbUjs8/54/N8n+ec33nHH+c9J3fHnk3CEwVBMDtxEFS7GQRVKUdZ
ilCYPLxFVrKQjvD4IEihyQl4eSMIHvEvCdziCt3szuhp/uJP9rGXbWxlPZ/a
RWsUS1jMD8xlGlMZzzhG0tY+QgfSi558FjoObWjNR7S0q6/1eJcaVKA8xSlG
vtDWLodmJyMZSEVKEpOI/+KC4DF3aGgfp9c5zzmOc4wD7Gc79ew26UaiiWIZ
S5nPPKZT2+5bncAovmIwg+hNL7rShbbUsG+mH1M/dB5qUZNKVKQEle0KaH5y
kZPXyURqUpGE8nZPrwfBE+5xlxvEcZELnOQEBylpv1N3EMNmVrOK5SxjPkXt
ZuoMJjGR0YxiKEPoS367z7Ub7WlHC5rzIQ2oRU0qkde+tJaiEAXJTS7eIDOv
kcMuTJPy7Jp75AH3uckNLpLN7pSe5AiH2cNuthDDWtawgoz2C3UB3zOTyUxi
DKMZSjq7/tqPHnSnIx1oSQsa0ZA6pLCvqlUoTSkKU4i3yE0WwuzSaVqS8Sov
rgbBcx7ygHgS213WWE7zN0c4zF72sI2trOOZ7/IvupJF/MRsZjGFyYzlsd0I
Hc4A+tOD7nSmE625Z9dEG/M+dalONcpShiIUJg8J9tk0K+lJR3KSEfDyiucM
cXYJeosrXOYsZ/iTo+wLvWf3u25jA+uJ4lcWs4i5zGEq5+3H6Td8yQgiGEg4
X9A5dB67NtqapjShHh9Qg+qUoyzFOGb/jr7Nm2QjIxlIQXKC0HXbPb7sHrnD
ba5xlXOc5S8O2B3Q/WznD35jA9FEsYTFzGWP/XSdxgTGE8lIBhFBz9Cx7Lro
Z7TlEz6iKfX4gHepQQVi7EtocfKTjxxkJxMZSRm6NrskmpgnsZ6l3OE217jK
BVbbndDjHOQAO9nBJjayimiW8qv9fJ3HDKYzgfFEMpIhLLPro73pShfa045m
fEwDFtnV0ppUoiIlKUF+8pGTHGQOndc+jabmFZLw9JJ75B53iWOO3UW9wElO
cIiD7GInm9nEGqbZ/6zL+ZH5zGQGE/mWUUyxG6pD6EsfutGVDrSnOc1oyDj7
2voelalEKUpSkALkYqzdG5qZNKQmjKQ8v+g5wX0i7eL1JrFc4hQnOcwhdrOL
GIbZr9U1rOBnFrKAWXzPJCLsxuoYhoc+Rz/68jnd6EgHWoRet2+kDalDbapS
hTKUphDhof8ympusZCEtrxFGUl5ccHy7h/qAf4jnMrGc5m+OcJg9dLbfqltY
zzpWsoKFLGA27ey+0yl8zVhGMJwB9KcH3elEK/tW2pLGNKIudahKFcrQzK6o
FiEvechGVtKTlmSE8fK849g/0ockEM9VYjnDKY5SP/Sc0b1sZysbWUs0K1hC
Hbt5OotpTGI8Y4hkGBEM9nv0Pw6foQ4=
           "]], LineBox[CompressedData["
1:eJwN03WDyAcAANCfWGGaiWGaTUx3bpiYZsOmTZ843bVharqnuzdt0226c9Nx
d9zhnLb3x/sIL2PzTrVDYgVBMCN2EIReC4LuYUEwkGGMZCwTmcZs5rOElaxj
I9vYyT4Oc5wzXOQaN7lHBI+J4TWxwoPgfeKTmBSkIQNZyEkeClCUUpSnEtWo
RX0a0ZRWtKMT3ejNAIYygjFMYCqzmMdiVrCWDWxlB3s5xDFOc4Gr3OAu4UTx
jFcEEUHwHvFIRHJSk57M5CA3+SlCScpRkarUpB4NaUJL2hJCKL3ozxCGM5rx
TGEmc1nEctawni1sZw8HOcopznOF69whjEiieck74j4Mgo9ISDJSkY5MZCcX
+ShMCcpSgSrUoC4NaEwL2tCRrvSkH4P5hVH8xmRmMIeFLGM1f7KZv9nNAf7h
JOe4zH/c5gGPeMoL3hLnURB8yMck5RM+JSPZ+IIvKURxyvA1lalOHb7nR5rT
mg50oQd9GcTP/Mo4JjGd31nAUlbxB5v4i13s5wgnOMsl/uUW93nIE57zhtiR
QfABCUhCStLyGVn5nLwUpBil+Ypv+JbafMcPNOMn2tOZ7vRhIMMYyVgmMo3Z
zGcJK1nHRraxk30c5jhnuMg1bnKPCB4Tw2tiRflPfBKTgjRkIAs5yUMBilKK
8lSiGrWoTyOa0op2dKIbvRnAUEYwhglMZRbzWMwK1rKBrexgL4c4xmkucJUb
3CWcKJ7xiuCx/8QjEclJTXoyk4Pc5KcIJSlHRapSk3o0pAktaUsIofSiP0MY
zmjGM4WZzGURy1nDerawnT0c5CinOM8VrnOHMCKJ5iXviPvEfxKSjFSkIxPZ
yUU+ClOCslSgCjWoSwMa04I2dKQrPenHYH5hFL8xmRnMYSHLWM2fbOZvdnOA
fzjJOS7zH7d5wCOe8oK3xHnqPx+TlE/4lIxk4wu+pBDFKcPXVKY6dfieH2lO
azrQhR70ZRA/8yvjmMR0fmcBS1nFH2ziL3axnyOc4CyX+Jdb3OchT3jOG2JH
+08CkpCStHxGVj4nLwUpRmm+4hu+pTbf8QPN+In2dKY7fRjIMEYylolMYzbz
WcJK1rGRbexkH4c5zhkuco2b3COCx8TwmljP/Cc+iUlBGjKQhZzkoQBFKUV5
KlGNWtSnEU1pRTs60Y3eDGAoIxjDBKYyi3ksZgVr2cBWdrCXQxzjNBe4yg3u
Ek4Uz3hFEOM/8UhEclKTnszkIDf5KUJJylGRqtSkHg1pQkvaEkIovejPEIYz
mvFMYSZzWcRy1rCeLWxnDwc5yinOc4Xr3CGMSKJ5yTviPvefhCQjFenIRHZy
kY/ClKAsFahCDerSgMa0oA0d6cr/imPCDA==
           "]]},
         "0.4`"],
        Annotation[#, 0.4, "Tooltip"]& ], 
       TagBox[
        TooltipBox[
         {GrayLevel[0], Opacity[0.5], Dashing[{Small, Small}], CapForm[
          "Butt"], LineBox[CompressedData["
1:eJwV1nl8zwUcx/HvRCvJQoaUo0ImZzycRStlYW5FzmGJckcWIa1cEZOrlmki
tInIXRETc5VbmTHMGcmZSs/fH8/H67HP+7H99ns8tu9WNq5/635hQRDMyRME
T58LgkHng6CW1qQSUZSlDMXpb39AI7iHcP47GwR93a/pVS5wnhxOcJje9l90
D1vJYAPrWUlPe7qmMZ9UPqWb+zSdynjGMZpRDKWzvZ++Gfoa9KAjHWjDK/aX
NIZGNKQ27d2raGXKU46HKUnh0Ofa8+u9BNw5EwQ3uM4lYu2n9RS/8xt7aea+
XbexkR9ZzSrSibEv0C9J5jOmk8REnre/p2N4m2H0J9o9XnvRmU60pQ0v0dAe
rc9SlzpUoyoVqGcvpY/wIEW4j/zkobb9Vm4Q3OQyl8ilpnuWHmU/+9hBJpuo
bl+ra/iGpSxkAZ9T2f6JTucjJjGWKPcEHc4gBtKb1+hCBXt7bUczmhLNs9Tj
MXuN0OtTkScoTRn3SC1KQe4nL3fx92nv335F/+QMuRwjiwOUsO/SnWxhM+uI
dF+uy1jMIlKYywyK2CfrR7zPWN4hgcEUtPfR1+lGV16mgHusNucFGtOA+tTg
XnuUVqQMpSlOMSLIa79b8/HPqSC4zV9c4Rxh9uOazSEOsos7fm8zdAsbWM8K
vmUJf9u/0HnMYiZTmMwH3LCP1BEMYTB9uOYep93pSAda0oIXuWx/Rp+mJk9R
iSge5aK9hBbnASIID72X0HPmZBD8y3WucYHznCDXfkQPs4fd/MxWvifHvlJX
kMbXpJLtPkdnM42pjOND3uWofai+xRv0pQdxdAy9nr2VtiSGJjTkGWpxwF5F
K/M4j/EQe90LayHuIZw7Od4j19lt/0MvcpIcfuMIv5Jp367b+JEf+C70sXu6
pjGfVD5lDklstk/Q8YxmFMMYSj822ntpTzrxKq1pRQzf2xtpQ+pQm6qsdS+v
5XiYkhShMPlZZQ/TgJsn/PzwBxc5yUp7lh5lH3vJ5Bv3TbqR1axiKeksIM2e
rJ8xnSQmMJ7RLLEn6HAG0J94Frp30c60pQ3NaEo0qfa6WodqVKU85XiEFHuk
FqUA95GHMG4d9/3YL+slcjlNFrPd9+s+dpDJT2xiDTPsy3UZX7GQz0nmE6bZ
J+lExvIeCUxxH6gDeI14utKFdkyyx2pznuc56lGX6oyzP6EVKE0pIilKARLt
efUubmd7PnCFMe5n9QzZHOMA+9nJu/bN+hPrWMtylrGIBHuKzmUmM5jMMPdE
fZ8RvMMgBtKbt+zdtCsv055YmtOYAfYGWp+nqEEUFSnDm6H/Z7QYBbmfvPR1
//eYZyl/cYVznOU48fZDepBd7CSDLaynh32FfstiFpFCd/fZOouPmcIHJDKS
TvYhOpg+vE5c6PN4hQ72FhrLCzSmAfWpSTv7k1qJRylLCVq7F9IIwsnHf1ne
H1dpYb+g58ghm8McYA9N7ds0gx9Yz3c0cV+qi/mSeSQziyQah54zmsgYRjCM
4f4e/Q9FqqHM
           "]], LineBox[CompressedData["
1:eJwN0+OikAcAANAvTLXsZdsLy+aybS7Xsr1lt5u3bNtYtWxzy657M3Z+nEc4
yZt2rNohXBAEIeGDoMv1IOj2KAj6M4SRjGEi05jJPBayjNVsYCu72M9hjnOG
i1zjNvd4zAte84HgcRB8RSSiEZsEJCEl6chMDvJQgKKUojyVqUFdGtGcNnSg
Kz3px2BGMJoJTGUGc1nAUlaxni3sZB+HOMZpLnCVW9zlEc8J4z1fiPgkCL4j
KrGIT2JSkJZMZCc3+SlCScpRierUoSHNaE17utCDvgxiOKMYzxRCmMN8lrCS
dWxmB3s5yFFOcZ4r3OQOD3lGKO/4TISnQfAtUYhJPBKRnDRkJBu5yEdhSlCW
ilSjNg1oSiva0Znu9GEgw/idcUzmD2bzF4tZwVo2sZ09/M0RTnKOy9zgPx7w
lFe85RPhnwXBN3xPDOKSkGSkJgNZ+ZGfKERxylCBqtSiPk1oyS904ld6M4Ch
/MZYJjGdWfzJIpazho1sYzcH+IcTnOUS1/mX+zzhJW/4SLjnQfA1kYlOHH4g
KalITxZykpeCFKM0P1OFmtSjMS1oS0e60Yv+DGEkY5jINGYyj4UsYzUb2Mou
9nOY45zhIte4zT0e84LXfCB44T+RiEZsEpCElKQjMznIQwGKUoryVKYGdWlE
c9rQga70pB+DGcFoJjCVGcxlAUtZxXq2sJN9HOIYp7nAVW5xl0c8J4z3fCHi
S/+JSizik5gUpCUT2clNfopQknJUojp1aEgzWtOeLvSgL4MYzijGM4UQ5jCf
JaxkHZvZwV4OcpRTnOcKN7nDQ54Ryjs+E+GV/0QhJvFIRHLSkJFs5CIfhSlB
WSpSjdo0oCmtaEdnutOHgQzjd8YxmT+YzV8sZgVr2cR29vA3RzjJOS5zg/94
wFNe8ZZPhA/1n++JQVwSkozUZCArP/IThShOGSpQlVrUpwkt+YVO/EpvBjCU
3xjLJKYziz9ZxHLWsJFt7OYA/3CCs1ziOv9ynye85A0fCRfmP5GJThx+ICmp
SE8WcpKXghSjND9ThZrUozEtaEtHutGL/gxhJGOYyDRmMo+FLGM1G9jKLvZz
mOOc4SLXuM09HvOC13wgeO0/kYhGbBKQhJSkIzM5yEMBilKK8lSmBnVpRHPa
0IGu9KQfgxnBaCYwlRnMZQFLWcV6trCTfRziGKe5wFVucZdHPCeM93wh4hv/
iUos4pOYFKQlE9nJTX6KUJJyVKI6dWhIM1rTni70oC+DGM4oxjOFEOYwnyWs
ZB2b2cFeDnKUU5znCje5w0OeEco7PhPhrf9EISbxSERy0pCRbOQiH4UpQVkq
Uo3aNKAprWhHZ/4HcITCbw==
           "]]},
         "0.35`"],
        Annotation[#, 0.35, "Tooltip"]& ], 
       TagBox[
        TooltipBox[
         {GrayLevel[0], Opacity[0.5], Dashing[{Small, Small}], CapForm[
          "Butt"], LineBox[CompressedData["
1:eJwV1neczwUcx/GfmZ0tImSXrWweZM/skU1mdojsvWXvkcse2WUke2ZkHBLO
uuNsHUpGPb9/PB+vx+d9dz+Pr8fD12Vt26Ne91ihUGh+7FCo9L1QqNf9UKiI
FiYPuclMT3s6TUsyurnjazzeRIdCr4mhi/2eRnOD61yio/20nuIQB9lFB/tW
3cI61hJGG/t8ncdUWrnH6hiGMJi+NLd31a9oG/wcTWhmr6d1qUoVytLYXlQ/
JS8N3dk1GxlITwrq2RPoO7y96xl5Th37I33IbW5xmVr2s3qGoxxhD9XtP+k2
1lPVvUx/YAHzmU4l+wQdzzCG0o8K9u7ajS9pRzPKBc+ndakWfG6wUcZeTIuS
n1LunJqDjLxPSkrYE2oCYhHi7zt+Lng+fUgUkVyhiP2cnuU4x9hHQft2/Zkf
KeBerstYxEJmkNc+UScwguH0J4+9p/agA+1pQU57A61PdapRjhz2Elo8+LPJ
6s4VfD8fkInUZLYn0cTEJhYvo/wd2J/oY6KI5CoZ7OF6nhOkcx/Q/exkBxtJ
Y1+lK1nMImaR0j5JJzKC4Qwgub239qITHWlJUnsjbUhNErsragVKUoJCJLDn
1lx8QCbSEs+eLPgc4hKHfyPV/lSfEM1dIgjZL2g4J3nr3+1BPcAudrKZV/Y1
uprvWcJsXton6yRGM4qBvLD31l50phOtibE30cbU5qm7slaiNKUozOPgPaO5
yUoW0vEgeM9oUuITj9e3PZP9mcZwL7i5QZT9kl7kFJHuw3qI3fzCFm7a1+oa
wljKXCLsU/U7xjCawVyx99Gv6UJn2nDZ3lSb8DmX3FW0MmUozSeE2/Pqx3xI
VtJz1p5c3yU+8XhzKxT63f5cn/GA+9zkpP0PvcQZjruP6hF+ZTfbOGpfp2sJ
YynzOGyfrtMYx1iGcMDeV/vQja60Y6/9C21KHfa4q2oVylKGouyy59d8ZCcb
GdhhT6HJSUgC/rvpXWh/oc95wH1usdV+Rf/kLJvcx/UYe9kT/Cwb7Ot1HctZ
xoLgDp5PpzGOsQxljb2/fkN3utGeFfbm2ox6wWe5q2s1ylOOYoQFz6f5yE42
MrLEnlpTkYiEhFhk/+eGdymPeEgk8+1X9QrnmBs8nx5jH3vZziz7Rt3ACpaz
kBn2mUGZwHiGM9U+QPvTg+60Z4q9hTanARPdNbUGn1Ge4sHn2AtqAXKSg0yM
CZ5PU5GYRMRmpP3ldc/IU55wh2H2a3qV8wx1n9Df2M8+djAoeD7dwCpWspgB
9lk6k8lMYiT97N8GX6cnPehIH3tLbUFDegfPpzWoSAVKBt9vL6QFyU0uMtM1
+F1G05CExMShi/1VhHcpT3nCXTrar2sEFwjnBO2D96geYBdt3Zt1E6tYyRJa
2+fobKYwmVG0sA/SgfSmF51oZm+trWhMI2rRxF5RK1Ay+Jq7iBbmI/KQhfr2
9zQdyUhKXOoGv69d84zE8BfR1Lbf0AguEs5pqtuP6CF2U829TbewjtWEUdm+
UOcwnSmMp6J9mA6kH/39P/Q/4S+ffw==
           "]], LineBox[CompressedData["
1:eJwN0+OikAcAANAvLdeyV7fl2nLLrmXbtrkt21q2bdeWbdstG7dW28LOj/MI
J6RJxyodwgRBMCNsEHT6GARtaUFj6lGTKpSnFMUoSB5ykJkMpCYFSYhPLKIR
kbB8/hAEHwnlJU+4z22ucZEzHOcQe9nBVjawmmUsZA7TmcQ4RjKE/vSiB51p
R0uaUJ9aVKUCpSlOIfKSkyxkJA0hJCUBsYlOJMLx5e8g+Id3vOIpD7jDdS5x
lhMcZh872cZG1rCcRcxlBpMZzyiGMoDe9KQL7WlFUxpQm2pUpAwlKEw+cpGV
TKQlJclISBxiEJnwfH0fBP/yntc84yF3ucFlznGSI+xnF9vZxFpWsJh5zGQK
ExjNMAbSh1/oSgda04yG1KE6lShLSYqQn5/Ixg+k43u+IxFxiUkUIhDw37sg
+Js3POcRf3GTK5znFEc5wG7+YDPrWMkS5jOLqfzOGIYziL78Sjc60obmNKIu
NahMOX6mKAXITXZ+JD2pSE5i4vEtUfmGMHwKDYIPvOUFj7nHLa5ygdMc4yB7
+JMtrGcVS1nAbKYxkbGMYDD9+I3udKItLWhMPWpShfKUohgFyUMOMpOB1KQg
CfGJRTQiEpbPb/0nlJc84T63ucZFznCcQ+xlB1vZwGqWsZA5TGcS4xjJEPrT
ix50ph0taUJ9alGVCpSmOIXIS06ykJE0hJCUBMQmOpEIx5c3/vOOVzzlAXe4
ziXOcoLD7GMn29jIGpaziLnMYDLjGcVQBtCbnnShPa1oSgNqU42KlKEEhclH
LrKSibSkJBkJiUMMIhOer6/95z2vecZD7nKDy5zjJEfYzy62s4m1rGAx85jJ
FCYwmmEMpA+/0JUOtKYZDalDdSpRlpIUIT8/kY0fSMf3fEci4hKTKEQg4L9X
/vOG5zziL25yhfOc4igH2M0fbGYdK1nCfGYxld8Zw3AG0Zdf6UZH2tCcRtSl
BpUpx88UpQC5yc6PpCcVyUlMPL4lKt8Qhk8v/ectL3jMPW5xlQuc5hgH2cOf
bGE9q1jKAmYzjYmMZQSD6cdvdKcTbWlBY+pRkyqUpxTFKEgecpCZDKQmBUmI
TyyiEZGwfH7hP6G85An3uc01LnKG4xxiLzvYygZWs4yFzGE6kxjHSIbQn170
oDPtaEkT6lOLqlSgNMUpRF5ykoWMpCGEpCQgNtGJRDi+PPefd7ziKQ+4w3Uu
cZYTHGYfO9nGRtawnEXMZQaTGc8ohjKA3vSkC+1pRVMaUJtqVKQMJShMPnKR
lUykJSXJSEgcYhCZ8Hx95j/vec0zHnKXG1zmHCc5wn52sZ1NrGUFi5nHTKYw
gdEMYyB96ErnW0HwP2ycwtI=
           "]]},
         "0.3`"],
        Annotation[#, 0.3, "Tooltip"]& ], {}, {}, {}}}]},
   AspectRatio->1,
   AxesOrigin->{Automatic, Automatic},
   DisplayFunction->Identity,
   FrameTicks->{{Automatic, Automatic}, {Automatic, Automatic}},
   GridLines->{None, None},
   GridLinesStyle->Directive[
     GrayLevel[0.5, 0.4]],
   Method->{
    "DefaultBoundaryStyle" -> Automatic, "DefaultColorFunction" -> 
     "WL13DefaultDensityGradient", 
     "DefaultGraphicsInteraction" -> {
      "Version" -> 1.2, "TrackMousePosition" -> {True, False}, 
       "Effects" -> {
        "Highlight" -> {"ratio" -> 2}, "HighlightPoint" -> {"ratio" -> 2}, 
         "Droplines" -> {
          "freeformCursorMode" -> True, 
           "placement" -> {"x" -> "All", "y" -> "None"}}}}, 
     "GridLinesInFront" -> True},
   PlotRange->{{0, 334.}, {0, 334.}},
   PlotRangeClipping->True,
   PlotRangePadding->{{
      Scaled[0.02], 
      Scaled[0.02]}, {
      Scaled[0.02], 
      Scaled[0.02]}},
   Ticks->{Automatic, Automatic},
   ImageCache->GraphicsData["CompressedBitmap", "\<\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```
