## Supplementary material for "Season-specific dominance broadly stabilizes polymorphism under symmetric and asymmetric multivoltinism": mathematica file: Season-specific dominance.nb (part 7 of 17)

```
tfDWka1iPHQ8/djKWcfQF62MdWyrGDed0GoepuR692/lqhNb5fDTyfRmK8Md
1WoP3MZ6xFiMPDU4iftBDR46tdU9wlin01+tLPJfnm0rN3GOedjobPqulcPO
aFWDm85plcNkZ7bKYavz6LtWv2vn05utbMvn4DlhL/LU4zXy1PBbeEGrmsU6
e2/b8V0n27E/e2CsC+nNVoa6rNV146NLbLy4lb34HMS46vJW83jPU8ceGOuK
VjksdRW92cpbF7XaA2+xHjEuI08N3qJnqcHBPE+eHza6tlVP82742Y6fWjnp
FvqulTkeo09beYtzN7Xy0230Yysz/Y9+bOUzxttbmePxVvX4i7msi7/IU4+9
bqDfW1nsxlYx5mMfYrxyZ6s98NOD9F0rVzHe38pN99KnrVz1UKt52OeJVteB
p/gcj7Ty1sOt5mGiu1rtgefubhXjMNYjxmHUUYPt7mu1H8Z60vfAHQM8z1bv
8ld5/q0s9Sy92cplT3kNfnrOc7jqBfqxlZ9epr9aOet5n4e/XvR5Qz1PjP+e
9nUH+z7EM/n+rIUvXvNrwluve4xj3rTjjVZmmuw5jPOW50Z4ns+Gt96hv+yY
z7z1ro3zDsja17Xqp1Gepx6Xves1OOx9O95rZWSeG/cRk33gOUz2oceYYCr7
Pv3Zylif2/FZK599Qr+08tMXnsNVX9nxZSs/fUvvtHLWlz4Pf33t88Z4nhjn
ferrzu/7EGOp73wtbPW9x5jpl1bfGYw1hb5oZa6fPMZMv/q8efx6P2rlqd88
h7P+sOP3Vp77wfdYwtcjXsbz1OCtP70GNw3qdI/w0TQ2Tt3JLyNtnK2TmTjH
PFw1nY1DOplscKcazDR9pxw+m7ZTDlcNtXGGTpaaycYZO7n2I39OmIs89ViM
PDV4a1inGv6W4/tNf2A+9mcPLDaLjTN3MtOoTteNh0bYOGsnH/E5iLHV7J3m
YTjq2ANjzdEph8vmsnHOTt4a3mkPvMV6xLiMPDV4a3SnmrF2/OC/4zhp7k45
bDSvjfN0ssYKNi7fyWUL2bhgJyfNb+N8nUy2cKcclhpj4yKdjMgevCswGeeY
h7kW7TQPu5Enxg0LdFoXR7APMc5b3K8Xky3RKcZPE2xcupONxtu4ZCcrLdUp
xlnLdJrHO77P5+vkrWU75TDXcjZO7GS4cZ32wF6sR4zJyFODvbgf1OA89mc/
HLZip/uFNQqecyeTrdQph71Wpwc7uWwVerCTq9bolMNVa9FfnfwU8vw7+Ytz
zMNfkzrNw17kifHcqp3WxXfsQ4y9ok5r8Y6PO8UYq+x0rTgpowc7OYlrJ8ZY
Vad5OJLr5fPgr16nHN5q6K9Ojkg67YGPWI8Yn5GnBqO1nWpwGM+EGCet3ek5
8f47kufW6R2+Ab3WyVDr0i+dTLZepxg37MRz6OSzDTvVYKyN6btO5tqkU4y3
/tIpxl+bdoqxAvuwLg7brFMOb23eKcZfW3SKcdVW9F0nA23dKcZE23SKcdi2
nWKMyLVwfRhru045XMW179DJcKzHHthre/q0k8XIE2M0zlGPKbkf3DsMtXOn
e4GNdqXXOjlsT3qtk5t265TDYbt3inEVc6nHaMwlh8/26lSPrfajpzr5bO9O
Ofy1L/3YyV7kiTEZ55iHOY7q9Fxx2P6d1uK38gD6pZOHDqIHO3no4E4xPjqk
U4zLDu0U8w6mjrXw1mGdcriM3vlnp99j1mMPHHY4PdvJZeSJ8RrnqOdvRX7/
+E3ERkd3um5+x5+347lOFjuR59nJHBdy7zu95zl3fCdvnUzfdbLYqfRUJ1sx
ntLJLBd1qsdwzGVd7EWeelx2LP3eyWHHdYrxBPsQ487TOu2Bn86jRzp5i/Gc
TmY6iz7t5Kx/d5qHky7udB04i89xQSd7nd9pHqY8vdMe+O+MTjG2Yz1ifEYd
NZjs7E77Ya9LOu2BC27meXYy0PU8/07mupxe62SySzvVYLIrOuVw1lX0mh0L
mMOusXH+AdmLc8zDXld3mofFmEOM9f7baV1sxz7E+Iz9r+3ksBs6XRPv+xs7
xdjoVvqrkwW4dnK46bZOOSxFns+Gve6gvzrZ604b/9fpnz3wzuT9iuHIU4/X
yFODz+7qVINteW7cR+x2d6ccPrunU4w5XuMZdrLYQ/RRJ0vdT490ctvDnXI4
7FF6sJOrnuDZdnIb55iHvR7rNA+LkSfGaA90WhfzsQ8xRnuy01r47KlOMfZ5
odN3Bns9y2fq5K3nPMZhL/o8LMj13tvJWC95DmO9YsfLnWz3tO8xta9HPIPn
qZnR7wc1mOl1v0fYaIBe6GSLL3gOnWw12efhr7fteKuTn97wGqz2juew1Zue
w2Hv0WudnPWBHe93cjOfg+c0yvPUz+F5anDYh17D3118v/mtGeH7swe/QR/b
8VEnE33p100ffWbHp53M9LnHOOwrnzfa69gDe33tOez1rR3fdPqd+8T3mNfX
I17E89Tgs++8ZqT/bxv5vwfCYT92cmTZt8+ztt2DtWWi3+z4tZNNZrHczH05
iXO/dLLXH3b83slSgyw/VV/OYvyzk1eG91U/weeyLg770+vx2U92TOnktZ89
Hu/7EOO1qfvaA2MNtXGGvnzEOH1frhli47R9GWvGvubhpFn7ug6MxecY1pfF
ZuprHuabpq89cN7gvmKcxHrEWI06avDZdH3th5NG9LUHjlnIxgX7MtF8Ns7b
l8Vmt3FUX5aara8a3DZHXzkcNpeNc/blqnlsnLsvt3GOedhrdF/zsBh5Yow2
sq91MR/7EGMy9mctTDZ/X9eEMxboK8ZKi9i4cF8G4drJYa8xfeWwFHk+G/ZZ
zMZF+7LX4jaO7eu9tYWNm/dlI/LUYzXy1OCzJfqqwbU8N+4jPhvXVw6fLdlX
jC0S7nFf9lrWxmX6stXS9GNf9prYVw5PLW/jcn1ZbCWeZ1/G4hzzsNcKfc3D
YuSJMd+EvtbFfOxDjMNW7mstXLVKXzGWWos+6steq9OPfXlrjb5iXDWpr3lY
kOsd35elgr5yGCuyMezLbqv2tQe2Yz1i/EWeGlzG/aAGM6V93SNslPP8+zLF
RjyHvmzFOebhrR691penir5q8FbdV+4g/y0gh6da+rEvZ/Xp677czOfgOeEt
8tTjMPLUYLe1+6rhe/uMHU/35T/2Zw9Mti5915e5Nu7rurHRBvRmXzbicxDj
qk36modBqWMPzPWXvnKYazN6qq/f4vX62oPfZtYjxmTkqcFx9Cw1eJnnyfPD
SVv21dP8jl9l45V9WWx7es2Ohcwuf7dxwQG95zm3XV/e2pH+6stiu9A7fdmK
cae+vHIgz60vwzGXdbEXeepx2Tb0Y18O27avGE+wDzHu3LWvPfDTvvRLX95i
3LsvM+3J5+vLWX/rax5uOqiv68BZfJb9+7LXfn3Nw5S79bUH/tu9rxjbsR4x
PqOOGky2V1/74bCD+9oDF5zIc+7LQMfyTPry1j/oo76sdkhfNVjs8L5yGOsI
erAvZx1N7/TlNs4xD4sd2dc8HEaeGOcd2te6uI99iPEZ+7MWDjuur2vifX98
XzE2Opn+6ssCXDs53HRKXzksRZ7Phr1Opaf6stfp9FFfzt6qr37CcOSpx2vk
qcFnZ/RVg215btxH7HZmXzl8dlZfMea4kXvWl8XOp+/6stS5Np7Tl9su+D+a
7jvu37HuH7i999577z0SkUikcn32XpXKKFLaQ0pLJKVERIpESUlEoUTaJPRF
ViQjIyLjdz7v1/H743oc3udxvI/9+ZzP68rtnksdh53jPs7FVec5z7m4zTPt
2OvcubRjMfViRjtzLv0yn3HEjPbtufTFZ9+ZS8w+F83lM8Ne33Uf5+ItnyEx
h108l3YsaL6nz8VY359LHWNd4p7OxXbnz2UM1tOfmMvUy+Ey+yGHmX40lz1i
o8vctbl44tfOai628kw7/rrCPZqLn34ylxxWu3IudWx1+VzqOOwq92guzvq5
ezQXN1uHc2I49fI5TL0cDvvFXHL83uXz7X7wn/GN4e9611blNXNx0A1zmTcn
/codnIuTrEPMZTfOpR3ryTMGb/1mLnW89Vv3aC7mu24uYzCg/sSMpl4Oo/1u
Ljn+pmZsbfnOd7k6/16gv136+6j3+a3u0Vxs8k97P5d3vGe3zMVkt7mDc/HU
35ztXFyl9N/44ZWHS/7ipa1+lyz18pnsz9XPn+ZitJtLvEgZR8x688oYjHW/
OzUXHynvnYvD/u7OzsVYD5R23PSvMo81yjoenIvF/lHace2dZQy+vKvEy5f+
xKuXPDl8dk8Zj8MeKWNwwQvOcC4G+q9znou3/l39PD4Xqz1acljsiVLHWE+5
U3Nx1jPOdi5ue7K0Y7GnS7tNS72Y8x4r/a5fxhFvXsbXF4c9V+bkff98idno
pernxblY4H+ljpteLnXblnprY6/5q98t5qvFXgtW5QK1vA/3qMpX1GI49fJ5
Tb0cPluolpyVyrnZR3ZbuJY6Pluklpg51qvKdWt5ly9VlUvWYqnFq3KxWt7z
S9dSx2HLVuUytbhqhapcvha3eaYdey1XSzsWUy9mtCVq6Zf5jCNmtBVr6YvP
VqolZp81avldi71WrcpVavGW373EHLZmLe1Y0HwXrcVYa9VSx1jrVOXatdhu
5VrGYD39iblMvRwusx9ymGn9WvaIjTasyg1q8cROVbljLbbyTDv+2rQqN6nF
TxvVksNqm9VSx1Yb11LHYVtU5ea1OGurqtyyFjdbh3NiOPXyOUy9HA7bupYc
v4P5fP9xLv4zvjGYbNuq3KYWB+1cy7x9j+5QldvX4iTrEHPZLrW0Yz15xuCt
XWup463d3aNa3tPb1TKG72X9iRlNvRxGc2flLFDmyLgc9spa7rT3xKeq8pO1
vM/3dY9qcUnT3tfyjvdsn1pMtp87WIunDnC2tbhKuX8trmnVks932uqX1dTL
Z7JXufu1GG3vWmImM46Y9V5XyxhMdIg7VYuNlG+sxW0Hu7O1OGyulnbM1K5l
HrxlHfVaHFarpd1G89L/hvNi3IPc8VqsqT8xu8mTw3xvqGU8LuvUMoZ36dud
YS02eotzrsViA3etFrd1a8nhsGEtdXw2dqdqMdbM2dbiNc+047BJLe24TL2Y
/3q19Mt8xhHzmvH1xWRvrWVOTHZoLTEnHea+1OIAc1fHTIfXUsc76q2Nz46s
yiNqsdi7qvKdtZh7z1ruE3Opl89q6uWw2lG15DCuc7OP3HZ0LXUc9+5aYgY5
0fpqcdj73Z1aXPVe97QWo32gljo++5D7UouzPupe1GI7z7RjtQ/X0o7D1Iv5
7Nha+uU144j57GO19MVrH68l5p4TavnMcNnx7l0tDvMZEvPRp2tpx5rme0wt
PvtMLXXM9Tn3qBb/HVfLGJynPzGTqZfDZPZDDpN9oZY9YqiT3alabPFNe1+L
qzzTjr1OdXdqsdQXa8nhsi/XUsdVp9RSx2enucu1GOtr7k4thrYO58R56uVz
m3o5XHZ6LTl+B/P5dj/YzfjGYLIz3K9aDHROLfP2/XSWe1TLd6p1iFnp3Fra
cZ48Y/Dat2qp469vm2Mt7juzljF83+lPzGfq5fCZ/0ajnF/tWt3V3aq7ult8
d0Et/w1HZrrQHazlXf4Dd6cWl1xnL2txkmcX1+K1H7o7tVjqx86zFocpL63F
Nb+sJZ8RtNUvz6mXz2ffq2VsPruolpjXjCPmtctqGYOJrnZHarGR8me1uO0K
97EWh/28lnbM9Kta5sFb1nFNLQ77RS3tWPIntYzBuJfXErOm/sTsJk8O811Z
y3hcdn0tY3iX3uqsarHRn51tLRb7jbtTi9t+XUsOh91USx2f/c6Z12KsPzrP
WrzmmXYc9vta2s1X6sX8d0Mt/TKfccQLlPH1xWQ3lzkx2S0l5qTb3KlaHPCX
UsdMt5e6xUq9tfHZ36qfO2qx2J3uTi3vupXrlXnqMdcdJX/pUi+H1e4qOc7/
E1Xb4+rxrjO0pxz3d+dfi78edL9q8cjz1lqLyTx7oBaT/dMZ1mKrR9yFWoyl
fLgW591b/dxTi/MeKv2uWerls9p9pR2r3V/iVco4YlZ7tIzBPv+pfp6uxUDK
p2ox2hPVz79rcdgzpR0//a+sYYuyjv/W4q1nSzsefKyMwYKPl3j90p9485In
Z7myT/aUoV6sfl6o5Xto6Wpfl6rHXAtU5fz1GOuFMg8O82y+ehy2UFUuWI+n
Fq3KRepxlXLhetx8TzkbttNWv6ymXj6fvVTmwWcvl5jXjCPms8XqGYN9lqvK
ZesxkHKZer5DzX3Jeiy2fD3tmEm9tXGVu7ZiPd5aoZ52DLh4PWMw3xL1xN7Z
+hMzmjw5HLdKPXeXj1arylXreWeMq3JUj4HWrsq16nHJdtZaj5s8W7Oe9/y6
VblOPd7aoCrXr8dnyvXqccz29eQzgbb65Tv18jeZlzlsPC8+W6P659Xr8Zlx
xHy2YT1jMNCWVblFPTZSbl6PBTfVXz1W2qqedjy1Qz3zYC7r2KYen21dTzsG
3KieMVhy43pixtWfmNXkyeHCzeoZj8N2rGcM7859nWE9PnpVVe5Vj712dXfq
sdtO9eRw2W711LHYK6py93qctaczrMdnnmnHbXvU047D1Iv5b+d6+uU/44j5
zPj64rO965kTk+1TT8wv+7kj9fjM3NUx0/711HGBemtjqAPco3rsdaB7VI/j
3SN3i7HUy2e4/6uvx2sH1ZPDys7NPnLb6+up47aD64mZ41BrqsdNNXetHqu9
yR2sx2T1euq4rekM63FVx1nVYzfPtOO2Vj3tWE29mM8OqadfPjOOmNG69fTF
Z716Ypaa1POZ4bChO1WPy3yGxDw0racda5rvG+qx0qyeOsZ6i3tRjwH79YzB
f/oTM5x6OVxmP+Rw2dvq2SNmeof7Uo8tPuh86rGaZ9qx0pHuVz3OOqyeHA57
Zz11XHV4PXXcdpS7U4/D3u2O1ONr63BOHKdePsOpl8Nhx9ST43f1J2t5T7Ca
8Y3BZ+91B+sx0IfqmTejvd9dq8dn1iFmow/X04715BmDmz5STx1vfcx+12PA
Y+sZg/n0J2Y69XIY7eP15PjbwVNlrqzmXa2O746v5/3tvf15d6EeD33WXavH
KGfav3qMdZJ7UY/JlCfWYzelfJY5y5nUYxqlfCbQt35ZTN+frsdqn3KX67Ha
CfXErKZezEFfcy/q8ZDytHqcpPxKPbYyx6/X46Sz65kHb3l2ej1+/ZL7W4//
Tq5nPTz4xXpirlQv5jl5xubOU+vJ9/68xJnU897+vrOqx1znuSP1WOl77mw9
DvPs3Hr89R13pB5bfde9qMdYyvPr8bH9cDaspq1+GU69fB78Zj3rZMFz6olZ
0DhiVjO+MRjo0qr8YT3OMN+L6nGSZ9bDRz92L+rxgfVZG2dd7nzq8dpl9bTj
P31Yp3fg49XPY/UYSx/G4zN5ctj6y/XsIzc7NzG3/bSeMXyWrnE+9VjkFmuq
x02e/byeu3yds6rHW9frux6fKX9Zj+1+5t7Vc++11S/fqZfPZ1fV047Prq4n
5jPjiPns1/WMwT1/cK/r8ZDyd/U47Cb3pR4f/bGedjz1l7KGBcs6/lyP1/5U
2jHgDfWMwZI31hPzpf7EC5Q8Obz1V/eiHl88ZI/reUcp/1GPueY5/3rcd2uZ
x5Ll2R31+OsuZ1iPsW4r/bLXPc6/HsfdXdrx9RX1nBOP21fx0qUP4y1X8uQw
0L/LneC228sYrHZvGYOHHnb+1c9m87KWTeflXWsdD9TjpH+VdkuUuetr7XLX
Hq3HU4+Udjx4XxmDK+8v8cqlP/FaJU/O2Z3qu7NbfZd247snq58n6nmv7N6o
fNLIu/w5Z1WPm56tfp6pxy9LVPWLN2KyF9yFeuymfL4eCzxf8plmqartko1Y
Ryl/09K3fjcuff+nHhc+VebEcE+XeKNSL+ahRao+Fm7EScqFGnGYcsFGjGWO
izViq6UbmQefebZoI36crypfrseOL5b1cOFLJebEl0vMYvKMzcHzN5Lv3blO
Va7diHvWqso1G7HXClW5fCNmWr0qV2vEap4t14jDVqrKFRsx1qpVuUojVlOu
3Mg7pF+VvUZMp61+OU69fC5cppF1cuKyjcSMaBwxxxnfGPyyXlWu24jhzHeN
RizgmfUw0wZVuX4jhrM+a2Ovjatyo0ZstWEj7dhQH9a5XrlTPg8cpg/jsZ08
ORy/QCP7yNzOTcx3mzQyBjdtU5VbN2KTfexfI5bybKtGjLad82zEYTvqrxGr
KbdvxIabu9eNeE5b/TKfevlcuEUj7bhwy0ZihjOOmNt2amQMrnplVe7RiL2U
r2jEcD5DuzZioz0bacdSr25kDYxlHa9qxFB7NdKODXduZAwu3KWRmBP1J2Y7
eXKY7DXuUSPvzobzacQ3ylojVnqdO9iI6bQ1D37y7LWNuOwgd6ERh+3XSL8c
9gZ3vBHPvb6Rdsy9aSPnxNz2Vcx2+jAe28mTw632xvcL6+3fyBjc9sZGxmCg
lr4bsYDSetjNOuYasVG7kXYsaO76Yiyfj24jhuo00o4N39TIGFx4SCMxC+pP
zGXy5PDcoJHPG+uN3Jfq5/tymlUfzXjoze5CI0451lwaMZRn00be8W91ho3Y
7e1V+bZG7KY8tBHTvK+RfD7QVr+MoF4+q40bmQerTRqJWc04YlZ7RyNj8NDR
7lojTlK+qxGPHumuNeKkdzfSjq3e38g8eMs63tOIp45ppB0PHtbIGFx5eCMx
e+pPzHry5PDvOxsZj+8+0MgY3qOftd+NWOpTzrkRT33EXWvEbR9sJIfXPtpI
HZd93Bk2Yqzj3fFGrOaZdjx3XCPt+E69mAc/1Ei/3GYcMa8ZX1+sdkIjc2K3
TzcSe+d/vio/14jVzF0dP53YSB0TqLc2fjrJ3WnEbl90bo28526syhsa8ZZ6
+cylXg6rndJIDsc7N/vIcV9qpI7hTm0kZpCL7V8jZjrdXWjEbae5R4146uuN
1P22+ucznVsjVjvbOI04zjPt2O4bjbRjPfViVvtqI/2ymnHEPPfNRvpitXMa
ibnqfHe8EQue5440YrJvNxKz0QWNtGNY8/1yI9b5biN17PY9Z9iIB89tZAyu
1J+Yj9TLYTL7IYfhfG7tEaNd4h418k661n434jbPtOOkH7sXjVjth43kMNRl
jdQx1qWN1LHn5e5L9bNFZbifVuXm82Jt63BOTKdePutpI4f/rnR3Gvnc71p9
r+zSjNuMbwy2u8pda+Rdel0j82bAX7g7jVjTOsTM9MtG2rGjPGPw068aqWOo
X7sjjVjw6kbGYEP9iRlLvRwuc2flMLXzdH7s9ptG7rR3yUrV3Fdsxkp/ci8a
Mcr91c99jfjJsz808r6/2Xk24rVb3YtG3v/KWxoxzgMlf77SVr8LlHr5vPk7
97oRt/2+kZjbjCNmw7+WMdjobveiEQsq72zEiX9zjxox099LO676R5nH8mUd
9zZiqXtKOxa8rYzBhreXeLHSn3i5kieHfeeV8djtwTIG6zxrvxux0lPOsxFL
/ct5NuLBh0oOZz1S6pjsMWfYiN2eqH7+3YjpHi3t2O3x0m6dUi9mwX+Wflcr
44jXK+Pri+2eLnPitv+U2Pv+OXehEdM9U+pY4PlSt0mptzaWesG5NeKpl5xV
I78n3NTIfdq81MvfstTLYb2XS86S5dzsI8PN10wd083fTMwfa1blGs34adGq
XKQZDy5UlQs2Y6nFmqnjtSWqcvFmHLd0VS7VjLk8045dlmymHcuoF7Pgws30
y23GETPfMs30xXbLNhPz18rNfGYYcIWqXL4ZF/oMidlrlWba8an5LtCMmVZt
po59Vq/K1Zqx4HLNjMGG+hOzkXo5rGc/5DDaWs3sEZ+tU5VrN2Ofbatym2ac
55l2zLRBVa7fjOnWbSaHnzZspo7h1mumjtc2rsqNmjHcplW5STPOtg7nxF/q
5bOqejnct1kzOX6P9Pl2PxjO+MZguy2qcvNmfLZdM/NmwK2rcqtmDGcdYn7a
vpl27CjPGCy1QzN1PLWT82zGgls2MwYb6k/MW+rlsN7OzeT436a8X28qNvRd
rs7fCM3PvnLSXu5CM145xL42YynPXtmMmfZ2hs3Ybd+qfHUzFlDu04x35prJ
5y9t9csK6uUz5ivc2WZcuEczMcMZR8x/r2lmDN56vTNvxmrKA5vx4AHuWjN+
OriZdoxVa2YefGYdb2zGVW9oph077tfMGFy4fzMxJ+pPzGLy5HDw65oZj9vq
zYzBPW+23824aew8m7Fa23k2Y71GMznc1mmmjtd6zrAZqw3d8WYM55l23NZv
ph3HqRdzYbOZfjnROGJuM76+uG3SzJw4btpM7N3/1qp8SzOeM3d1XHBoM3UM
p97auOrtzq0ZWx3mrJp5Z55blec04yP18tlLvRy2O7yZHI53bvaR545opo7v
jmwmZpFP26dmLHWMs2rGeke5a8246j3N1LHase5CM1b7gDvSjL88044J3tdM
O0ZQL+bCo5vplwuNI2a7DzbTF7d9qJmYxY5r5nctjvuo+9WM4fzuJWayTzTT
jk3N953NmOz4ZuoY6lPOrRkbfriZMbhQf2LGUi+H7eyHHF77TDN7xGufc0ea
sc4Z9rUZw3mmHWed5G5WP1vNS/st58VVJzdTx3knuoPNOOsU96IZu53qLjRj
butwThymXj7bqZfDf19uJsfviD7fuzXjPOMbg/NOc1+aeaee2cy8Ge5096sZ
01mH2HfrN5ppx47yjOF796xm6ljqm86zGRd+tZkxOFF/YvZSL4e/3Fk5fo81
R8ZluG81c6e9ex6rfh5txkwXugvNmObqqryqGVd5dkEznrrIGTbz/v9BVX6/
GQcoL27GOj9vJp+9tNUvb6mXz4/fcWeb8eb5zcSMaBwxG17SzBh89lNn3owF
lT9pxnQ/dteaMdkVzbRjrl80Mw+eso6fNWOsK5tpx5c/bGYMjry0mZgR9Sfm
MHly2POyZsZjuGuaGYOH/lSVf2zGTL9zbs3Y7VfuQjPOu7aZHIa7vpk6VrvB
vWjGaDe5L83YzjPtmO7GZtoxnHoxP17XTL+MaBwx8xlfXxz3+2bmxHB/aCbm
s5urnz834ztzV8cEt5Q6nlNvbexzq7NqxlW3uRfN/E5wXjP3aYFSL3+hUi+H
xW4vOX6XcG72kfnuKHVs97cSc8x/7EEzVrvH+TTjvLvcu2aMdW+p46z7nU8z
nnvQfWnGXveVdjz3QGm3YqkX8+Pdpd+lyzhi5nuo9MV5/ywxhz3ezGeG4R6p
fv7VjOkeLTGv/bu0W6LMd14zVnui1PHTU+5IMy58uIyxWulPvG6pl7N+2Q85
rPZM2SNW+6970Yx3Fm9Ve9mK6Z4t7TjrBXehGd89V3K46sVS93/OK3Wc9XL1
81Izdpu/6m++Vgw+r5zTlqVePtupl8N/C7SS4/dDn2/3Y7MyvjE4b6GqfsFW
vo+WaGXeDLdoVS7SitusQ+x7a8lW2rGjPGP43l2qlTqWWqYql27FhQu3MgYn
6k/MXurl8NeyreT49438zYUdGXC5Vup4bvlWYlZaoypXb8VPq1Xlqq34Zsuq
3KKVd/7aVblWK+9+5ZqtWEopn3e2rsqtWnGPUj6H6Vu/rKbvVVqx5EpVuWIr
9ly5lZgX1Yt5a9Oq3KQVqyk3bsWFyo1acZM5bt6KsbZpZR4s5dlmrfhv/apc
rxV7rtPKelhz3VZiplQvZjJ5xubHDVrJZ51X2b9WfLSn/W7FZzs6n1b89Apn
2IrjPNu+FZ/t7C604rLd3JFWfKbcpfp5rPq5rl1977XjPG31y3fq5bPjtq2s
kyW3ayXmReOI+c/4xvC+36cq927Fc+a7RytW88x6GGdf59CK86zP2nhqf/ei
FWO9ppV2nKgP6/RO+3BVfqgVX+jDeBwmTw6/b9jKPvq9wrmJ+e+1rYzBT290
Vq1YY1qVk1bc5tnBrdjqEP21Yri6e9GK3ZRzrRjxQPe0FYdpq1+2Uy+fHQ9q
pR1Lvr6VmBeNI+a/RitjsNjA3rdiMmWvFc91qrLdisuGrbRjslkra2Am6xg7
s3lps/W8OLLZyhiM2GolZkb9iXlO3qgVr73FfWnFPu+tyve0YiDlMa3Y6h3O
uRXbaWsevOXZ21qx1OHOuRXzvbWVfnntne5LK+Y6opV2/H1AK+fE4/ZVzGf6
MB7nyZPDUx9p5U5w5aGtjMGI72plDO/U9zmrVqymtB6+s453t/Ld+v5W2vGo
ueuLn9y1D7byHfyBVtrx5VGtjMGUR7cS86L+xBwmTw6Pd1s5P477mDvSynvo
11V5fStOOsE5t2KpTzqrVjzyVXvQyvv+s+5FK35SfroVZynls87p9rUVGynl
M5m+9cuC+v5EK478eCtz4srjWok5VL2Yz061x61YUHlKKzZVfrEVM5njV1ox
19dbmQdXefblVrz4Bfe0Fb98rpX1cOjnW4m5U72Y8+QZmx1PaiWfgb5XlRe2
YqPvVuUFrXjtbOfQir2+49xaMZxn32jFbee4y62Y7Dx3pBW7Kc+tfh637+18
PzKftvplO/XyOfKMVtbJkWe2EnOlccTcZ3xjMNnF9rsV35nv+a24zTPr4YIf
2PtW3Gd91sZSlzrDVhx0SSvtGFEf1ul3A3fK54Et9GE8JpMnh8FPbmUfWd65
iXntR62MwWc/s9+tWOMP9qwVw3l2RSuuulofrXjtGnekFbcpf96KGX/izrZi
Mm31y2Xq5XPk5a2048ifthJzpXHEjHhtK2Nw2G/sdytuU97Qiu98hn7Vitdu
aqUdk/2xlTUwk3X8rhW3/baVdnx5XStjMOUvW4l5UX9inpMnh9f+7O604pv7
qp97WzGQ8p5WbPVXd7MV22lrHguUZ39pxVK3u8utmO/mVvrltXnOsBVz3VHa
MfqPWzknFrev4oVKH8ZbtOTJ4Vx74/uFK29pZQxGvLOMwWUPOIdWfHZ/Wc/S
ZR1/r35WcB6l3fxl7vpipn+6L6246sHSji/vKmMw5d0lXqr0J16p5Mn5t3Nr
5/Pm7xTedb4r2e1f7lorZnrSmbTijoWrtgu146onSh889XT181Qr7/tn3ZdW
HKD8Tyvv2/WrvPXasddTpd/1S718vmSjR1vx5uMlXquMI2aK/5Yx2HO+qr+X
WzGo8qVWTPdC9fO/Vow4fzvtGG2RdtbAT9axYDvGWqCddrz5XBmDQ58v8aal
PzGHyZPDni+W8ThuserZou14aLWqXLUdoy1dlUu14zz15sFtni3ZjrOWrcpl
2nHZClW5fDs+Uy7XzvugVZXNdkymrX5ZT718dly8nXmw5BLtxOxpHDELrtjO
GN73a1blGu34TLl6O/4z91XaccBa7bRjPfXWxlLrVuU67Xhh7Xba8eZK7YzB
iCu3EzOj/sRMJk/OFuXc7COT/d8daceDG7Rzb9hiD+tux4CbVuUm7bhvo6rc
sB3DbdZOHWNt4XzaefdvXZVbteMwz7Rjry3bacdi6sXsuHE7/bKkccQ+G9u0
05fPyrbtxOy2c1Xu1I77dqjK7d2xefnnbefFhru0045Tzdfa2HHXduo4bnf3
oh17btfOGKz5f/214zz1cnjOfshhple2s0cMuJe7046B3mgv27GVZ9ox3Kud
Tzu2e1U7OXy3bzt13Ld3O3W8tZ973Y6xXuu+tOMV97HRjvnUy2cy9XK47IB2
crim3c495k7jG4NtD3SP2rHbm9qZNxceXJWvb8d/1iFmw0PaaceS8ozBo3Pt
1Hkn192Xdtx5UDtjcKj+xN7Z6uVwmHXI8bup7z/fs7zWaWfe3ltnV+VZ7Zhp
XJWjdjw4dFbtWOQoe9aOmWbOuR1bKSftGEspn1nebV/bsYtSPp/pW7+Mqe9+
O47stjMnruy1EzOoejF3HmGP27Gh8rB2PKh8Rzt+Msd3tmO0Y9qZBzt6dmQ7
xjy0Kt/ajl3e3M562OUt7cQso17MvPKMzapvayefmT5Zlce3Y6NPVOVx7bjv
/c65HXN9zLm1Yz3Pjm3HcR90l9ux20ecczv+Un6onb87PNLKe4v5tNUvn6mX
z5HvaWedXPnedmKmNI6Y+YxvDHY7wR6340Tz/Xg7nvPMepjgM86nHfdZn7Vx
1efdkXas8Nl22rGmPqzT30seLfPmP30Yjy/kyeHvt7ezjzzu3MSsdmI7Y3Df
l7VtxxnnW3c71vPsS+0Y6zTn346tTndW7RhL+dV2jHmyc27HfNrql8nUy+fI
L7bTjitPaSdmSuOIefDr7YzBfefa43Ycp/xmO0b0GfpGO0b8Vjvt+OaCdtbA
ZNbx7XYMd1477bjqjHbG4Kwz24mZVH9i7pMnh/sudLbtuOdn1tqOmZRXtGO3
HzjDdpylrXnwnGcXt+OqHzr/dsz3vXb6ZasfuwvteOvSdtox9BfaOSemtq9i
/tOH8ZhMnhzGtTe+X7jyonbG4MHL2hnD99HV9r4dxymthxGt46ftfG/9vJ12
/Gru+nLX/M3pmnY+J79opx07/6SdMRj08nZiJtWf2B2VJ+dt4+q7fFJ9v09i
wOvbceRynWp/q59/dOKn31lTOwa8yZm3Y5G77GU7nvqj82/HVcrft+MtpXxm
+bt9ascud5d8/tO3fvlR3ze2Y8pftzMnxryhnZgv1Yv57w57044Blbe1Yzrl
X9vxkznOa8do95R5LFqe/a0db95SlTe3478/tbMejvlzOzHXqBcvUvKMzaN/
aSefgZ6sfp5ox1j/rn4eb8d9/3C27XjrUefQjvU8u78dYz1U/TzYjq3+5fzb
MZbyn2XN36jO5MxOzPdg6XelUi+fI+8t6+TK+0q8bBlHvGoZ3xh89rQ9bseM
5vtYO6Z7qqyH255xPu248ImyNq56rvr5bzsGera0W730YZ3eZ9tV8922Ew/+
p4y3YcmTw+u3ln1coJybmNWeL2Ow2gJVH/N34piVq3KlTqzn2XydGGuhqlyw
E68tWpWLdGIu5cKdePFF59yO+bTVL5Opl8+VL5V2TPlyiZnSOOId5qX/7efF
bj4zy3ZiOOUynVhwqapcshPPLd9JO05apZM1sJp1rNiJ51bopN2O1T8vXpWL
deLRJTqJuVN/YgaUJ4fzVqvKVTtx0ObW2omHlJt24ra1q3KtTrymrXnwnWdr
duKvdatynU78t3on/XLWBlW5fif2Wq+Tdkz9v3JOm5Z9FTOcPozHZ/LkMM32
ndwJxlyjkzFYcMNOxmC3Latyi04Mp7QeFrSOTTqx6ladtGNTc9cXS7lr23Ri
0607acebG3UyBo9u3EnMnfoTc6E8OVy+dCfnx2s7ulOdvLc+UJXv78RMr3Dm
nXhwN3mdWOQg+9SJmfZ0tp3YSrlHJ8ZSymeWg+1xJ3ZRyuczfeuXMfW9SyeO
3KmTOXHlzp3EDKpezJ2vdbad2FC5XyceVL6mEz+Z4+s6MdobOpkHO3p2QCfG
3Med7cQue3WyHnZ5VScxy6gXM688Y7PqqzvJZ6aRuXdio0FV9jtxX8097cRc
XWfYifU8O6QTxzXchU7s1na2nfhL2ezk33vyd5bliyu11S+fqZfPkW/sZJ1c
+aZOYqY0jpj5jG8MdpvY106caL69TjznmfUwwcz5d+I+67M2rnqrc+7ECm/u
pB1r6sM6Gd+d8nngP30Yjy/kyeHvfTvZRx53bmJWO7STMbjvneo7ccZx9qYT
63l2RCfGOspd6MRWxzjnToylPLoTY77D2XZiPm31y2Tq5XPkYZ2048rDO4mZ
0jhiHnxPJ2Nw34edZyeOU36wEyP6DL2vEyN+pJN2fPOJTtbAZNbxsU4M99FO
2nHVezsZg7OO7SRmUv2JuU+eHO77pPvViXu+Yh2dmEl5aid2+6x72omztDUP
nvPs05246vPuRSfm+1Qn/bLVSc65E2+d2Ek7hn5bJ+fE1PZVzH/6MB6TyZPD
uPbG9wtXntDJGDx4cidjcN9X7XcnjlNaDyNax5c6+Zv71zppx6/mri+WOsNd
6ORvhad30o6dv9jJGAx6Sicxk+pPzIXy5Hg/PdSJEf0Nw7vOdyWXndWJUZjp
O868Ew+eV5Xf6sQil9unTsz0XWfbia2U53diLKV8ZrnCHndiF6V8PtO3fhlT
3+d24shvdvJ/18iV53QSM6h6MXf+yNl2YkPlDzvxoPKSTvxkjpd1YrQrO5kH
O3r2406MebE724ldLuxkPezyvU5illEvZl55xmbV73eSz0y/NfdObPQbe9mJ
+37hnnZirl87w06s59nVnTjuWnehE7v9ytl24i/ldZ2Y2n44G+bTVr98pl4+
R/6sk3Vy5VWdxExpHDHzGd8Y7PZ7+9qJE833hk4855n1MMEfnX8n7rM+a+Oq
m51zJ1b4UyftWFMf1undtkS3Mk83/tOH8fhCnhz+/kEn+8jjzk3Mard0Mgb3
zVPfiWMetzedWM+zO6qfnSrD3WnMeXHVPc65E28p7+7EmH91tp24787S72Kl
/q5OHHlbaceVt5d4oTKOmN3uLWOw28POsxPDKX2u+NHvXg90YsN/lXac9O+y
hlXLOh7txJGPlHa8cl8Zw2fy/hIvU/oTr1Ly5HDTk+5XJ05asNrvBbpxlXL+
btz2bPXzTCfGeqLMY93y7D+duO0596ITSz5V+uWqF5xzJ/Z6vrRj6L90ck7z
lX0Vr1/6MN5GJU8O3yzZzZ1gyqfLGOz2YhmD3Rau6hfqxnBK6+FH65ivGxsu
0k27dcrc9eU97K4t1o1NF+2mHW++VMbg6JdLzKP6E3t/y5Pjd1S/n/meZbGl
q2dLdfNuq1dlrRs/rVSVK3ZjwBWqcvluXLJxVW7UjadWrcpVunGVcuVuvKWU
zyubVuUm3ThGKZ8x9a1fvtT3ct34cZlu5sSUy3YTM6Z6MQ+u78y7MaBy3W5M
p1ynGyOa44bduGmzbubBrZ5t0I1T1qzKNbrx32rdrIdjVu8m5hj1Yt6VZ2w+
XaubfCba3Xy7MdeuVblLN6bbuiq36sZbO1Xljt04z7MtuzHctlW5TTfm2qEq
t+/GXsrtuvn34/1vb+zIktrqlwHVy+fQzbtZJ1Nu0U3MmMYRs6HxjcFte9j7
boxovjt34z/PrIfb9nRW3ZjP+qyNEfZ25t24Ya9u2nGlPqyT790pnwdO1Ifx
2EKeHN5fu5t9ZHHnJua2fboZg+le52y7cUzfPnXjPM9e243hDnIvunHVG5x/
N95Svr4b973GeXZjSW31y2fq5XPoft20Y8r9u4kZ0zhidntjN2OwW8s5d2M4
ZaMbP/oMzXVjw3Y37Thp0M0a2M06ut04stNNO958UzdjMNYh3cTMpT8x88mT
w00je9+Nk95l7t24SnlkN257s7Ptxljamgf/eTbtxm1vdVbdWHLcTb9c9Xbn
1o29Du2mHU+/uptz4mn7KuZEfRiPz+TJYWJ74/uFKSfdjMFu7+hmDHY72tl2
Yzil9fCjdRzRzXfWu7tpx6fmri9u8N+HeE83323HdNOONw/rZgyOPrybmEf1
J2ZBeXL8e1H+lrFjMdr7uvlvT2wyrL6nR9X7ZhT3fdSaurHIKdbajQU9+3A3
xvq4O9KNrY53bt0YS3lcN3b5Ujf5XKmtfplMvXxm/KC70I0jP9RNzJXGEfPZ
J7sZg/tOdLbdOE75uW7M+Bn3pRszfqGbdsx0ajfzYEfrOLkbv57UTTt2+VQ3
Y7DLCd3ELKM/MfPKk8Oqn+1mPC77cjdjsNF51tSNsb5ZlWd3Y7uvubPdmPEr
3eRw3+nd1PHcGe5IN/46y7l140fPtOO+M7tpx2fqxRx5Wjf9cqVxxDxofH1x
3zndzIkLz+0mZr7v2O9uzGju6tju/G7quE+9tfHcd51nN1b4nvPs5rvw/urn
vm5sqF4+W6iXwxcXdZPjvOd61ee9F4s7Q3vKat935t147jLn3I13brQ31c8u
lRF/VJU7z4sNL3fm3RjrSufcjb2UP+3GfZc4226cqK1++U+9fA79YTftmPLS
bmLGNJaY237WzRjc9ktn2I35lNd2Y8dfOOdufPerbtpx2G+6WQO3Wcevu/Hj
9d20Y8OruhmDPa/uJvY7nv7E3ClPDuPaJ3vKT791zt2Ya541deO8Pznnbqym
3jz4zrM/dOO7m51bN6661dl24y3lLd242f45GxbUVr/Mp14+x/2um3kw6e+7
iTnSOGJW+2s3Y7Da3c65G+cp7+zGi+Z+Rzem+3tpt3Cpt7Yly127txsz3lPa
8eBt3YzBm7eXeIHSn3iJkieHwx4od5e9HrT33bzPtq3u5ja9OO8R59yNsV62
T934zrOHu7HhY868G0s94Zy7MZby8W7sMl8v+SuXtvpdtdTLZ8CHyjyY8Z8l
XqGMI+a1J8sYvPa8c+7Gbcr/dmONZ5xJNx78X2nHTPP3Mo9Nyjpe7MaSL5R2
zPdUGYNdni7x2qU/8cYlTw6TPlvG47AFehmDs1aoyuV78dcyVbl0L75bpCoX
7sVuC/aSw3mL9lLHhotX5WK9eGupqlyyFw96ph3nLdFLO+5TL2bPhXrplyON
I2Y34+uL85btZU7ct1wvMcetVJUr9mJEc1fHfyv3Usd56q2N9VatylV6scLq
VblaL6b/R7lbLKhePvOpl8MTa/SSs145N/vIGmv2Usdqa/USc80u1tGL7zao
yvV7sdu6VblOL87bsJc6Nty4KjfqxVibVeWmvXjQM+04b5Ne2jGZejF7rtdL
vxxpHDGfbd5LX7y2RS8x223Xy2eGg7Z2Dr2Y0WdIzHPb99KONc137V6st0Mv
dey4k/PsxZhb9jIGV+lPzJXq5XCe/ZDDc7v2skfMtLuz7cVSB1pHLybzTDuO
29OZ9+KsV/SSw3979VLHj3v0Usd6ezvzXrz1amfei6GtwzmxoHr5zKdeDpPt
20uOvzFc0817giONbwxe28+Z92K7g3qZNyMe4Jx7MaN1iHnu9b204zx5xmC9
g3upY7s3OudejLl/L2Ows/7EXKleDg++qZccf+/wTjPX93fzrlbHZ7Ve3t+s
13OGvXiu4y704qHDrbsXSw2dVS/GUvZ78ZxSPrscaQ96sZFSPifqW7/8qO9W
LzZsuBe9mLTZS8yX6sW89jZn0ovblG/txXzKt/TiQnN8Ry9memcv82BWz97e
i0um7lQvFhz1sh42HPcSs6B6MWPKMzbXzHrJ56GPmWMvnvqIdfTiuWOceS/2
+mBVfqAX93l2dC/We6+z7cVw73dWvfhOeWwvVrYfzoYLtdUv/6mXz4bv6mWd
3HlULzFfGkfMhcY3Brcd52x78Z/5fqgX33lmPTx3vLvQixetz9pY4QTn34tR
PtlLO8bUh3X6fry6Kq/qxYn6MB7XyJPD+G/uZR+Z3rmJeeTTvYzBdCc75158
c6519OI8z77Qi/VOcT69GOvL7mkvnlN+qRfnfc6Z9+JCbfXLkurl8+Dne2m3
27z8867z4lTjnNiL277Syxhs9w1n0osFlWf08rk63Tn04rmzemnHaN/qZQ28
aB3f7MV9Z/fSjgVP62UMNvxqL7HvFP2JGVOeHA77tjPsxVk/sTe9eEr5415M
d6Ez78Vw2poH53l2QS/Wu8iZ9+K57/TSL2/9wJn3YsaLe2nH05/p5Zx42r6K
eVEfxmNBeXK8M3/ey51gxvN7GYPhLullDM77qfPpxYVK6+FC6/hRL7a7opd2
nGvu+uI8d+1nvRjwyl7aceEPexmDEy/tJeZQ/Yl5U54c/xuG70Tfl3x2jb3v
5f23WL/yST+mu8G59WK9692FXux1uzX1Yqyb3NlePKe8sRczKuWz0d/MqxdX
3VHyeVHf+uVIff+yFyNe28ucmPG6XmJWVS/mtr84z17Mp7y5FyMq/9yLU83x
r71Yal6ZBzN6dmsv5vuDu9CLEX/by3oY8Xe9xMyoXsyM8ozNOn/sJZ+rHrWO
Xlz1L3PvxXr3OPNefPZQ9fNgL/7z7O5ezHef8+zFd/+ofh7oxXnK+3t5V21Z
nckW/Xjx3tLvkqVePiPeWdbJjHeVeJEyjniZMr4xmO5x59CLE833n70477Gy
HtZ7wnn2YsZHytp47ml71ov/niztlit9/N86u7lTPg+rlj6Mt0bJk8OMf+pl
H9nfuYlZ5D9lDNZ70Zn34p7lqj1Yth//efa/Xsz3srPtxXMLVPXz9+M85Xz9
WPC/zq0XL75U+mVG9fIZ8bnSjhmfL/EGZRwxzy3YzxgMt2RVLtGP/5SL92NG
n6FF+rHeUv20Y7fl+1kD51nHMv34b+l+2jHiQv2MwYwL9xMzqP7EzChPDtut
WJUr9GOpjexNP/ZSbtCP6VarylX7MaK25sF5nq3Sj/XWqMrV+/HcSv30y2Vr
V+Va/fhvzX7aMeMz5ZzWKfsq5kV9GI/n5MnhZnvj+4UZV+5nDJ5bp58xGG6T
qty4H/8prYcZrWP9fqy3aT/tGNfc9cV3Ph+b9+O/zfppx4jr9jMGM67XT8yg
+hNzoTw5/LFVP583JtvG3lc/79FuUPU9iOl2dP79WG9/6+jHeZ5t348Nd3a2
/Rhrt6rctR97KXfpx2qv7SefI7XVL2Oql8+C2/YzDzbcrp+YJY0j5rbd+xmD
2/apyr37MaPyVf2YY09734/vXt1PO5Y6oJ95MKt1vKYfP+7bTzs2fEU/Y7Dg
Hv3ETKM/MYfKk8M4e/UzHp+9rp8xeKtj7v0YqlGV9X6cd7Az78dwB/aTw4Bv
6KeOAd/kbPvxXa0q5/pxoWfaseQh/bTjP/ViNjyon36Z1DhihjO+vtiw2c+c
+K/VT8xzvars9mNDc1fHev1+6lhSvbUx39AZ9mO7sfPvxwRfrcrT+nGkevmc
qF4OZ0z6yWF852YfmWPaTx2DzPqJGevD9rIfJ77d+TubedUZOK958d87+qnj
v8OdVT+2e6c72I8TPdOOE4/opx1Xqhdz4aHm1Y8TjSNmuHf10xfDHdVPzInH
Op9+nHiMva9+vt7LZ0nMi+/rpx2HmvOb+zHi+/upY8APOvN+XHh0P2Nwov7E
jKheDm/aDzn895F+9ojzPuYM+/HWF6vy5H6c6Jl2nHi8s+3HbR/vJ4fzPtlP
HYcd108dI57gDPsx4GecYT+2tg7nxInq5TOiejks+Nl+cnzfLFJ9ryw8iPWM
bwyG+7z++nHiKf3MmxNPcg79+Nc6xLz4pX7asaA8YzDiqf3UMeBXnH8/Ljyx
nzE4UX9iRlQvhzfdWTnc7zydn/f61/q5077X76t+7u3Hc2c7w36cd6l19OM7
z77RjwvPcbb9eOs8Z9WPH5Xn9uPEH/WTz4na6pcr1cvnwjPcqX5ceGY/MSca
R8xw3+5nDE682Ln140Tl9/rxx3er8oJ+bPf9ftrx4o/7mQdLWscl/RjwB/20
48Lv9DMGJ57fT8yF+hPzpjw5fHNhP+Ox2mX9jMFW19unfvx0bVVe048Tr3C2
/XjuJ/3k8N+V/dTx31XOth/b/cL59ONEz7TjxKv7aceV6sVceHk//XKiccSc
aHx9Md11/cyJE3/ZT8yJNzifflxo7uo478Z+6jhSvbUx4k3OuR8D/s759OPE
0/u5T5yoXj4jqpfDgr/vJ4cTnZt95I8/9FPHH3/sJ2ash829Hyfe6mz78dzN
+ujHf3/tp47/bnfO/dhunvPvx4meaceJd/TTbv5SL+bCW/rplxONI2a4O0tf
DHdXiTnx/n4+M5x4j3Pux0b3lpgXHyjteNR8/9SPEf9R6hjwIWfVjwvvLmMs
UvoTL13q5Sxb9kMO//2r7BHnPeoO9uOtl+xNP058pLTjxCecTz9ue6zkcN6T
pY7DHi91jPi0c+7HgM84q36caB3OafVSL3/NUi+HBZ8tOX4P9Pl2P1Yp4xuD
4Z6zN/048eUyb058wTn0498XS8yL8w3Sbp2SZwxGnH+QOgZcsCoXGMSFz5cx
1i/9iRlRvRzeXGiQHH9r9G7zrmNH3+Xq/E2LH33Hs93S1bOlBjHfelW57iBm
9GzJQcy3bFUuM4jnVqjK5Qcxo3K5Qay2/iD5zKitfplRvXxGXLwqFxvEiEsM
EjOjccQ8t+IgY7DgmlW5xiBmVK4+iOFWrcpVBrHgWoO047kNBpkHM1rHOoP4
b+1B2jHiSoOMwYgrDxIzo/7EzChPDuusNsh4/LfhIGNw1Y72aRCfbVuV2wzi
wk2rcpNBbLfRIDksuNkgdSy4hbMdxHlbV+VWg5jRM+0YcctB2jGjejEjbjxI
v8xoHDEzGl9fjLjdIHPiwu0HiblwZ+cziBnNXR3z7TJIHTOqtzb+2805D+K/
VzifQd69R1flUYOYUb18ZlQvhwv3GCSHGZ2bfWTEVw5SxyJ7DhLzUcvcB3Hc
vs5W3bwqX/t58eJrBqljw/2d8yAefJ3zH8SLnmnHi68dpB0vqhfz4j7u1CBe
NI6YFw8cpC9ePGiQmC8OGeR3Lb57g3MexIt+9xLz4twg7ZjRnPcaxIu1Qep4
sOGsBvHi6wcZgxf1J+ZF9XJ40X7I4cX2IHvEhl13cBBnHWbdg3jRM+14beh8
BvFib5AcXhwNUseL/UHqeHDinAfx4MxZDWJG63BOvKhePi+ql8OLbx4kx++E
Pt+LDuJF4xuD+95qbwbx4uGDzJvv3u7MB/GidYh58YhB2vGiPGPw4pGD1PHg
u5zbIF48dJAxeFF/Yl5UL4cX3Vk5vv/MkXF58d2D3Gnvuquq8meD2PADzmQQ
Z51onEEc59n7BjHgh5zVIE78qHMYxIPKDw/ixS8Mks+L2uqXF9XL9z55b1W+
ZxAvHjtIzIvGEfPixwYZgxM/7RwGcYfyU4P47njnP4gXPzNIO148aZB5cJ91
fG4QL352kHa8+PFBxuDF4waJeVF/Yl6UJ4cXPznIeLx48iBjMNfZ9m8Qr51h
fYM47lRnOIgXvzhIDi9+eZA6NjzNWQ3iwdOr8muDeNEz7Xjxq4O040X1Yl48
ZZB+edE4Yl40vr548cxB5sSL3xgk5sFznOcgXjR3dbx47iB1vKje2njwPGc+
iAe/Y/8G8eIxg9wnXlQvnxfVy+HF8wfJ4UXnZh958YJB6njxu4PEfPRL8x3E
cT9wboP46yLnP4gXLxmkjg0vdWcH8eBlzmcQL3qmHS/+aJB2vKhezIsXD9Iv
LxpHzIs/GaQvXrx8kJgXrx7kM8N3VzrPQbzoMyTmxZ8P0o6zzPfCQbz4i0Hq
ePBa92UQL/50kDF4UX9iXlQvhxfthxxe/NUge8SGv3ZWgzjrNusexIueacdr
NznDQbx4wyA5vPjbQep48cZB6njw985tEA/+0fkM4kXrcE68qF4+L6qXw4t/
GiSHF32+3Q9eNL4xuO9m5zmIF28fZN58d6szH8SL1iHmxTsGaceL8ozBi38b
pI4H73Rug3jxlkHG4EX9iecv9XJ48a6S49+98ns1O/Li3aWOH/9eYr77p3MY
xIkPOp9BzPW8MQex4SP2fhADKh8exIIPl3xWe8FaB7Hj/0r+0qVv/S5Z+n5g
kHfLfdXPvYPY8f4SL1HqxSz4jLMaxIzKpwcxiPKpQXxnjv8dxHMvlnmsXZ49
O4gF/+2sBvHoo2U97PhYiVcq9eK1Sp6xWfKJks9SywyrNQ3jraWqcslhLLhA
Vc4/jN0Wr8rFhjGdZ/MN48GF/Lukwxhw0apcZBgLKheufn5c/Zwyqr73RrGj
tvplR/XyGfSlsk52fLnE7GgcMTsa3xgsuFxVLjuMHc13iWFs6Jn1cN8KVbn8
MJa0PmtjvpWrcqVhLLjiMO14VB/W6R38+qo8aBg76sN4/ChPDnM/WfZxtXJu
YnZcZZgx2G2dqlx7GCdtb77DeM6ztYax4HpVue4w/tuwKjcYxoXK9YcxzupV
udowvtRWvyypXj7TrTFMu73m5Z/3nBdHGmfNYYy50TBj8OJWzmoYJyq3GMZ5
mzn/Yby49TDtWG+HYdbAgNax7TB23GaYdmy68TBjsKl/z1jMkfoTs6M8OSy4
U1XuOIyr9rMfw/hIue8wRtvdWQ3jS23Ng9s823UY8+3hbIcx5s7D9MuAe9mH
YWz4ymHaMf2qw5wTO9pXMXfqw3jsKE8Olx08zJ3g1F2GGYMpXzXMGLz4Wuc2
jBOV1sN51vHqYbx4wDDtuNbc9cWA7tqBw9jxdcO0Y8q9hxmDMfcZJuZI/YnZ
UZ4cTt98mPPzjn9jVb5hmHfUV6ryy8PYruk+DmO3ujMZxk2H6nsY93WczzD+
U7aGsaFSPi++3VkN4zWlfPbUt365UN9zw7xX3jTMnLxnDhkm5kj1Yk6cObdh
3KGcDOMP5XgY25njW4bx4juGmQcjevbmYVw4cEeGcW53mPWwaW+YmCPVixlU
nrE5cjhMPmd90J4N47D327Nh7PZOez+M295rTcN4zrMjhrHgUVX5rmH8d4wz
GcaFyqOrn8v0Ncr3I19qq1+WVC+fWQ8bZp08evgwMUcaR8yYxjcGA37YuQ3j
SPM9dhgXemY9zPdRezOMI63P2hjwOPs3jA0/Nkw7PtWHdfo9xJ3yeeBOfRiP
HeXJ4fHRMPvI385NzJSfGGYMdvuc8xzGSd+wx8N4zrPPDGPBE92vYfx3sv0Y
xoXKLwzjm0+5I8P4Ulv9sqR6+Rx0wjDt+O7Tw8QcaRwxY35xmDF48WvObRgn
Kk8bxnk+Q6cO48XTh2nHemcNswYGtI4zhrHj14dpx6anDDMGm35pmJgj9Sdm
R3lyWPCbzm0YV/3QfgzjI+UPhjHat+39ML7U1jy4zbNvDWO+8+39MMY8Z5h+
GfBC+zeMDS8Yph3fHz/MOfG9fRVzpz6Mx47y5DC0vfH9wqnnDjMGU35vmDF4
8UfObRgnKq2H86zj+8N4kRW041pz1xcDXm7PhrGjz4x2THnRMGMw5sXDxByp
PzE7yrus5J86yufN30S863xXsuMVznYYo13jHIZx1i36G8Ztnv18GPNd584O
48TrndUwXlT+chgj/Lv6eXwYG2qrX2ZUL/+e6p+vcr+G8eLVw8S8aBwxk/56
mDH44g/2fhhnKH83jO9ucheG8eMfh2nHj38ZZg3cZx1/HsabfxqmHS/eMMwY
vHjjMDEv6k/Mi/Lk8OJvhxmPhf/qbg7jrwetdRivzbP3w1hZvXkwnGd3DOO/
u6qfO4cx4D3Vz9+HsaDy7mHeZ5tUZ7XxKN68s/S7YKmXz8S3DTMPdrx9mJgd
jSPm0HvLGFz4sLMaxoPKh4Zxn7k/MIwf/1XaLVXqrY0RH7NPw1jwkdKOR+8r
Y/Dp/SVevPQnXr7kyeFF52YfVyx3RL+8+ES5Nyy1RLXuxUdx3DPObRijPOX8
q5+95+X5q+bFd89VP/8dxoYvOJ9hzOfZs8N48/nSbp1SL2afp0u/q5dxxEz5
YumLMV8qMcctNMr//RjnzV+V843iPP/3ZGL+WHiUdquU+Vqbz9sio9Tx5mJV
uegozn25jMGm+hP7jKqXw6D2Qw47LjnKHnHo0lW51CgeWqcq1x7FmJ5px4LL
V+Vyo/h1mVFyGG6FUeqYctlR6rhspapccRQLrlKVK49iMvdxo1Hcpl4+h6qX
w4+rjpLDZZuOco+51fjGYMrVq3K1URy37ijz5ry1qnLNUZxnHWJ+XG+Udvwq
zxiMvP4odby5ob0cxa1rjDIGm+pPzKPq5TCodcjxe7XvP9+zHLrZKPP2fnpn
VR45itG2tfejuG1rZzKKmfY291Hct4M9HsV/yu1GMaBSPqO92lmNYi6lfP7T
t34ZUd9bjmLuzUeZE3NsMUrMIOrFbPFKezOKOZSvGMVwyt1HsaQ57jWKH/cd
ZR5c6dmeoxhxF/diFOPuOMp6mHenUWIWVi/mGnnGZspdR8lnpbp1j+KyOesb
xW0H2PtRfPdG6xjFdp7tP4rpDqzK143iwYPtwSguVB40yt84rhzmvcV/2uqX
PdXLZ/HXjLJONt9vlJiVjSPmS+Mbg/+aznAUR5rvm0bxo2fWw45t+zGKBa3P
2hiwZw9GMWZnlHacqw/r9LcZ7zrz5k19GI8d5clh8d1G2Uc2d25iBu2PMga3
vdm9G8VVx5rLKLbzbDqK6d7qro3iwbfbg1FcqDx0FIOO3JdR/KetftlTvXwG
Go/SjoEmo8RMZBwxX75jlDHY8Gj7OorplO8axXw+Q0eM4qR3j9KO8943yho4
0jreM4qnjhmlHcMeNsoYzHv4KDGn6k/Mp/LksOcHnOcoBvqcNY1iI+VnRvHZ
R53bKN7U1jy40LMPj+Kvj1flx0Zx7QdH6ZcBj7c3oxjzuFFpV/3zYJRz8nuA
fRUznD6Mx47y5PCuvfH9wqwfGmUMBv3kKGOw4YnOcBTTKa2H+azj06NY+Auj
tONfc9cXR/qb08mjWPOkUdox66dGGYNhTxgl5lT9iflUnhz/DRv/96v+/W/f
j18exZF/rX4uG1cWHcdrZzjPUQx3uvMcxVgXme8oBjzLXo5iQeWZo7hSKZ+z
vu/cRvGWUj4L6lu/PkP6/uoo39lfGWVOvgtOGyX2GVMv5owL7OsoblN+ZxTf
Kb89ihfN8cJRnPiDUebBmJ59dxSDnuvujOLXs0dZD89+c5SYf9WLGUeesfny
W6Pk89A11j2KmX5ufaO47cfObRTf/cw6RrGdZ5eOYrqf2PdRPHiFPRjFhcrL
y5kdUZ3J4eP4T1v9sqd6+Ux8ySjrZNMfjhKzqnHEfGl8Y7Dhdc5wFEea71Wj
+M4z6+HEX9mPUfxnfdbGiDfYg1G8ef0o7ThXH9bpffxy9fPSKNbUh/EYVJ4c
Lj9vlH3kcucmZsobRxmD2/7k3o1ipvvNZRTbefaHUcx4s7s2ig1vtQejGFF5
yygm/a37MooHtdXvq+cld595cervRmnHdr8fJWY944hZ0+fEGFx4t30dxXfK
O0cx5d+c7Sh+/Htpx30PlDUsXNZx7yjuvKe049fbRhmDZ28fJWZW/YkXKnly
+PFB5zmKh/5r3aM4SfnMKP57xLmNYs1/lHksXZ49PIrjHqt+Hh3FoA+Vfnnw
iern36OY8vH/366az29GOSfWt6/iZUsfxluh5MlhtPnGuRP8+s8yBl8+Wcbg
wuft8Si+e66sZ7Wyjv+M4sf/lXZLlbnrixfdtRdHcecLpR3DPlXG4NenS7xq
6U+8bsmTw+vzRjk/llygmvP847yfXleVB4xjtMWrcrFx3LZoVS4yjpnWqMrV
x3HfUlW55Dj+Uy4xjgGV8hltrapccxxzKeXzn771y4j6Xngcpy84zpz4e6Fx
Yq5VL2aLVapy5XHMoVxpHMMpVxzHkua42jh+XHuceXClZ6uOY8TlqnLZcYy7
9DjrYd5lxolZWL2Ya+QZmymXHyeflbaxB+O4bCv7N47bNqjK9cfx3ebWOo7t
PFtvHNNtVJUbjuPBTa17HBcqNx7n3yfwdwcW4z9t9cue6uWz+DrjrJPN1x0n
ZmXjiPnS+Mbgv+2sexxHmu8W4/jRM+thxx3swTgWtD5rY8Cdq3KncYy54zjt
OFcf1un3E3fK54E39WE8dpQnh8VXGGcf2dy5iRl0l3HG4La93J1xXHWI/R7H
dp69chzT7e2cx/HgvtY9jguV+4xj0N3dnXH8p61+2VO9fAZ6xTjtGGiPcWIm
Mo6YL18zzhhs+HpnO47plAeOYz6fodeO46SDx2nHeXPjrIEjreON43jqDeO0
Y9j9xhmDefcfJ+ZU/Yn5VJ4c9qzb43EM9BbrHsdGytk4PuvY13G8qa15cKFn
rXH81avK7jiubYzTLwMO7cc4xuyP0477dx3nnPweYF/FDKcP47GjPDm8a298
vzBrc5wxGHQ0zhhseKg9Hsd0SuthPuuYjmNh/z1u7fjX3PXFkYfZ+3Gs+fZx
2jHreJwxGHYyTsyp+hPzqTw53kM/GceI/pbhXee7kiuPHMcojPZeezmO245x
N8cx0wn2fhz3vd9ax/Gf8thxDKiUz2ifsdZxzKWUz3/61i8j6vvocf73hne5
U+P8PfSocWKuVS9mi09Y9zjmUH58HMMpPzaOJc3xk+P48bPjzIMrPTt+HCN+
2HmOY9wPjLMe5v3gODELqxdzjTxjM+VHxslnpa/bg3Fc9jX7N47bTqrKL4zj
u69Y6zi28+zEcUz3xao8eRwPnmrd47hQeco4vyvYD2fDf9rqlz3/r34ci39u
nHWy+efHiVnZOGK+NL4x+O9M6x7HkeZ72jh+9Mx62PEsezCOBa3P2hjwnKr8
5jjGPHucdpyrD+v0Xr/dXRvHm/owHjvKk8PiHx1nH9ncuYkZ9NxxxuC2C92d
cex1tf0ex3aeXTCO6S5yzuN48AfWPY4LlRePY9Bvuzvj+E9b/bKnevkM9J1x
2jHQ+ePETGQcMWNeMs4YHPdTZzuO55Q+V0zpd68fjeOPK8Zpx4U/H2cNjGkd
Pxvns3flOO1eMy/97zsv3r3UmY/jX/2JfV7lyeHHa+zxOB76s3WP4yTlH8fx
3/X2dRxramse/OjZL8ex1w1V+etxPHvtOP3y3032Yxyj3ThOO+7/1jjn5PcA
+ypmQX0Yj0nlyWG4O8a5E9x83ThjMOZvxxmD426xx+N4Tmk9TGkdfxjHj38Z
px37mru+GNNd++s4Xr51nHaM+7txxuDX348T86z+xGwqT47fw/1+5nuWJec5
w3HeVRtOKpNM4rP77P04hrvH2Y5jtKedwzjm+4c5juM+5f3j+O7+ks9Zz1j3
ON76T8lfsPSt3/lL33eP4+I7x5kTf981TjxfqRdzxr+tdRy3KR8bx3fKR8fx
ozk+OY4Tny3zWLE8e2Ic5z7sXoxj2AfLenj3oRIvUerFK5Q8Y/Plv0o+Jy1W
7dmik5hskapceBLDveBejGO7BatnC0ziV8+eH8dzLzmHcSw4f1U/3ySuVL48
zr+Lem+x4zqlrX558OWSz8j/Levk8udKvGYZR7zhOOMbgxOXqMrFJ/Gp+S40
ifs8sx5OXKoql5zEm9Znbfy3bFUuM4kvl56kHcPqwzr9fuJO+Tywpj6Mx6Ty
5HD5I2UflynnJmbM5SYZg+FWq8pVJ7HXluY4iVM8W2USz61RlatPYsG17fEk
rlSuOYlVV6zKFSaxoLb6feU49fI5daVJ2vHQypPEPGQcMW+uM8kYHLeJdU/i
OeVGk5jSZ2j9Sfy46STtuHCrSdbAmNax+SSW2mySdvy67iRj8Ox6k8T8qz8x
f8mTw4/bOKtJPPQqezCJk5R7TuK/Hatyh0msqa158KNn209ir53t0ySe3XaS
fvlvN3swidF2maSd3xOWn+Sc/A5gX8UsqA/jMak8Oexrb3y/cPN2k4zBmLtP
Msa0+ud97MEknlNaD1Naxysn8eOrJ2nHvuauL8bcrypfM4mX952kHeO+YpIx
+tU/7zFJzLP6E7OpPDk86v8/jL448oBJ/n/G/G2uehfXqndkLRab2O9JvHKw
uznJ9+mBznMSy7xhkjqee5OzmsSCNXOfxHyeacd9h0zSjhPVi31PHzRJv8xq
HDFX1ifpi0Ebk8Qc17Ovkziv7dwmcV5nkpjn+pO0+0T1z9NJ1sMog0nqOGVk
7ydxbnOSMfhXf2KOUS+HSe2HHI40vvFYcjbJGMz0HnswiVPfZr8nMexbnNsk
bn7rJDHzvcteTmK+t0+Sw3mHVeU7JnHf4ZPEvHnEJDE7HjlJzOPG0S9X6k8d
Vx41yRjew5dW5Q8n8d17J5krR77b+UziSnMXc6tn8lnb3K2TMY+dJJ8FP2Q/
JjHl+yap484POJ9JHKpezJ6eace11mfNXPnhSfpiyo86q0ks9lXzncQmxzvP
SUz5cWc4ifM+OUkd251gvydx4WedwyT+80w7Bvz0JO3YU7343Oqfj5ukXwYy
jpgxPzdJX3z5+UlinjvFGU7iyJOczyTuO3mSmPO+NEk7XjZfa2PAUyep8/vb
V+z9JIY9cZIxmFd/Yg5VL4dN7YccXrdP9o5NvzbJfnHS9+zBJB49fZI6XjzL
fk9izzOc1SSWPHuSumurfz7HfCdx5Xn2YxJHeqbdddU/nztJO3ZTL2bhMyfp
l4+NI+bIb0/SF1d+Z5KY4S6aZK6M+V3nM4kjzV3MdhdP0o6Vzdd6uO/7k9Qx
8iXOYRLXnj/JGMyqPzF7qpfDoz4HcnzPrj+t3jvTePRHk3xOOPIyez+JuX5v
vpO876+w35N48yeTtGOBKyep47mr7PEk7vuFvZ/EfJ5px3lXT9KO+9SL+ffy
SfrlbOOIOfKaSfq6t/rnayeJue0G+zqJT3/lTCZx3vWTxHx34yTtWPIPk6yH
7X4zSR2X/NbeT+La6yYZg3P1J+YY9XJYxn7I4UjjG48d/zjJGCx2r7lP4uK/
VOUtk/j0z85tEsPePEnMfXfap0kse+skOZx3m/2exHm3TxJz3x2TxLz5t0li
/jaOfjlSf+o48q5JxvB7hbN13jx3X5krk/7dmUziyHtKzKGeyWdkc7dOHry/
5HPlP53JJN58oNRx5YPOZBJ3PlTiRcoz7djx4ZLPkv8qMXc+UmL+eMIeT2LM
x5zDJI58vMSMtnB1lxeaxixPlhzOe9p+T+K8/5SY+54pMW8+W+Llyjj65cj/
ljqufK7ETPl8iTn0BecwiR1fLDHnvVRiznu5xCuWuZgf8803TR1DmfuC07j1
f2UM3lygejb/NMZSL2ZGz+QvXfbDfvHoItPsBUcuVpWLTuPCpapyyWmMufg0
day6xDQxp2orn2W1VceVS0+Tz5UrVOXy0zhymWnqWG25qlx2GrupF7OgZ9rt
Py/viP3mxZErTtMXd65clStN48pVq3KVaey42jQx560+Tcx5a0wTM6k8fTHf
mtPU8eW6VbnONE7VnzF4c+2qXGsaR6sXM6Nn8vnU96J81txgmu9K4z1f/Tw3
jR83s2fTeGsP85rGlJ5tMo3ttrDf03hxa+cwjfWUW05jsldOk8+X2uqXBdXL
Z9iNnP80ft14mphnjSNmzW2mGYPhdrGv09hOudM09tzB+UxjvV2nacd5e04z
D76zjt2nMeVu07Tj2W2nGYNlt5smZln9iblQnhx+3XGa8Vhyr2nG4LM32I9p
HHSgdU/jyFdX5T7TWPNV0+Sw177T1LHjfvZjGi8eYL+nMZpn2rHg/tO0Y0P1
Yobde5p+mdg4Yg4zvr5Y86Bp5sSar58m5sg32YNp3Gnu6hjxkGnq2FO9tXFk
zX5PY81GVdaned+fWJWfn8aY6uWzp3o5fNmclpxJzs0+8mVrmjqObE8Tc9jR
5jKNiYbOcxp79pznNPYaTVPHeRP7MY0d32yPpzGaZ9rx33SadjyoXsyp/Wn6
ZS/jiPnyLdP0xZtvnSbmucPt6zTefLtzm8aU75gm5rwjpmnHyubbmcaAR05T
5zvjXfZ4Gr8eOs0Y/Ko/MXeql3PAvLR/7bwY9N3T7BFHvsd+T2OyT5n7NB71
TDuOfL89nsae750mhyM/ME0dgx47TR2Xfch+T2O+j9ibabxvHc6J29TLZ0T1
cjjxo9Pk+B3V59t3Deca3xjc+XHnM40dT5hm3tx5vPOZxqHWIea/T0/Tjmvl
GYMFPzNNHV9+zjlMY9vjphmDa/Un5kf1cpjUnZXj71A8wihs+oVp7rR35G1V
+ddpbPFl+z2Nj843r2l86dmXprHjafZyGuudbo+nMZ/yq9O47YJp8plFW/0y
onr5bPtFd2Qa154yTcy5xhGz6denGYPtzrXWaRyp/OY0Bj3LmUxjvm9N044R
vzvNPDjPOr49jQ3Pm6Yd154xzRice+Y0MePqT8yj8uQw79nTjMeUF04zBsNd
ab7T7O9P7NM0Zv1+VV48jUO/N00Oa/5gmjou+6E9mMaAP3YO01jNM+1Y89Jp
2jGiejHLXjRNv2xrHDGDGl9fzvzyaebEoD+dJmbMq6x7Go+auzrWvHqaOgZV
b20s+Qt7MI0xr3UO0/w+c9I094k11ctnUPVyOPW6aXL8PuDc7COD/nKaOu78
1TQxb92tv2lMeZP9nsagN7ib0/jyt9PUMdTv7cE0BvyT/ZvGVZ5px5p/mKYd
I6oXs+2N0/TLssYRM+ifp+mL+W6eJubI26f5zDDorfZ7GoP6DIn58o5p2vGy
+V4/jQv/Nk0da97pHKZx5S3TjMG4+hOzpHo5PGo/5HDn36fZI5a815lMY7Kn
zHcaX3qmHVP+o/p5YBqD3ldyePHBUsen95c6vvynvZnGkf9yDtO43zqc06Kl
Xv7ipV4Oez5Scvzu6vPtfixUxjcGdz7m3Kbx39Nl3tz5hDOcxqFPlpgT/1Pa
LVXyjMGFz5Q61vxv9fPsNGZ9vIyxbOlPvEqpl8Ojz5WcbQ6t+npbNc7bYtD/
TeNFrnzRWU3zPl95VrWZxZjzV+V8sxj0pdKONReYpc47YaGqXHAW6y1alYvM
8p7wTDsWXHiWdiyoXsy2L5d+WdY4Yj5dbJa+WHPxWWK2W7Yql5nFnktV5ZKz
WHXpWWLmW26Wdly5yizr4b/lZ6ljvhWrcoVZPLvELGOwrP7EzKheDt/YDzn8
anzjsemqs4zBZ5ub7yxWXqsq15zFmqtX5Wqz2HONWWIW3Mj+zeLatWfJYcp1
7c0sFlxvlpgF158lZsMNZolZ2Dj6ZVD9qePNjWcZw7v30Kp86yyW3GKWuXLn
ps5tFoeau5hNPZPP1uZundy55Sz5LLmd/Z7FoFvNUsee29inWaypXsyjnmnH
o9vPks+XO8wS8+aOs8TsuJvxZ7HnzlW50yzu3GWWmNteb/xZHLP7LDmMtoe9
mcWCr5wlZsE9Z4nZcK9ZYmY1jn4Z9FWz1LHm3rPE7LnPLDFr7mu/Z7Hna2aJ
+XK/WWK+3H+WmLPMxfy48LWz1DGmuR84i2X1ZwxmfJ07NYtB1Ys50jP5LG4/
7BebHjzLXvDlG+39LOau2ddZ7PmmWerY85BZYn7VVv6B8/L8dfPi0fos+ZzX
scezGLQxSx13tuzfLNZUL2ZVz7TzO5W77H4zY3eWvliz73xmsebQmcxiz9Es
MXeOZ4kZcTJLzLjy9MWP01nq+NIdf8ssntWfMXjxzc5qFj+qFzOlZ/J9B99S
lTfP8h39l1liHn2Hc5jlXX6cvFm8eaT9m8Wgh83SjjXfOUud98FR9nsW5x1j
/2YxhGfaeW8cPUs7LlQvZtvDZ+mXa40jZsb3zNIXq753lpgdP2Tds7jz/fZ7
Fod+YJaY/z48Szs2+cQs62HBj8xSx4Mfs9+zWPbYWcZgW/2JeVG9HEa0H3K4
2PjG49bjZxmD476iv1l8+hn7OotNP1WVn5zFnSfMEvPiF+3NLLb+7Cw5DPp5
+zGLL0+cJebCL8wSc+FJs8Q8axz9MqP+1LHmKbOM4fcQZ/u2WRx52ixzZdBT
7fcsBjV3Mat6Jp+/zd06OfSrs+Rz5Jn2dRaPfm2WOu78urOaxaHqxZzqmXYc
+o1Z8tn0rFli1jx7lpgjz7N/s7jzHOc5i0PPnSVmtJ/qexZrfnuWHK453znM
4rULZom58LuzxFx44SwxyxpHv8z4vVnqePSi/0fDncddO5X9A/aY53mWIUNE
QoZEA4nITChk6N7zcO0REYmEikREIiFRIhFJSDSQiHhFnkhEFDJmit919L1+
f9yf1Xmd61znWmvv+97Hft56ZxJz5+UzibnzCq/hTNz545nEHHrlTGLWvGom
MWPZi/1x509mkuNLe//pTGxrPT148Rqv1Uz8KC9mSs/Us7n7cF/8et1M7oJH
r/f6zMSYN5k7E3feMJMch944k5hrzVXPo+bK8egvZ1LPeb9xjpkY9OaZ5Ljz
V16rmVhTXsyqnpnne7L3nc9mZvztTNZizdu8JjOx5u3ufib2/P1MYu68YyYx
I945k5hx1VmLH/8wkxxf+tv2x5l41np68OLdXp+Z+FFezJSeqfd/V/NZ6/OK
Te+byd9HfzvqtfJvaS0eelbdTLz5oPueiUHv936ciTVnzyTHmg+515mY7xH3
NxOTemYeaz48k3mMKC9m2wdmsi7X6iPmx7/NZC02fbSKOfJJ556JQR933zMx
6BNVzJdPVfP47t/Vebjwn1WODZ923zNx7WNVj7mq9cQLVnk1C1f3oWbeqr9+
bPpc1YPh5irvb85ajPly+fPSTNz5Qvnz/Ewc+mIVM+Kb7mYmrv1PVcNnr7qP
mXjttSpmzdermBHfqOKlqj7WXalaT87n9FtVD5/BW5f72qoWU85dy155dFY5
zlGLR+1d7HPeM/WLV3t3Tiadp5Z6xlywHBeoxabz1pLjzfnLcb5aDCovZlDP
zGPWhWqpZ9CFa4m5c5FaYqZcshyXqMWbi5XjorUYdPFaYj57h7VrcedStdSw
1DJeh1pstWwtMWsuV0vMiMvXErOtPtblxxVqyTHoirXEzLdSLTGDrlyOb6vF
oKvUEjPoqrXE3LlaLTEH24v9Mejba8mxpr2vWYsrracHO67htarFkvJiZvVM
PX+7D/fFpmvXchdM+U6vTy0mXd/cWry5bi05Bl2vlphfzVXPp+bKMei7a6ln
yY2doxZfblBLjkE38lrVYlB5MYd6Zt6y1XvZ+3un2Vlnx9nx6GZek1p8ubm7
r8Wb76slZtAtaomZdMtaYg5Wt0ktBn1/LTlO9B7/UC2utZ4ejPlBr08tjpQX
c6dn6v3fY/wt83fL93N/5/x95NGPeK1qsdf+1qvFntu771rcuW0t8/733ayW
nM+EHd1rLf7bxf3V8jnhmXnMslMt87hTXsyz29WyLuPqI2bHXWtZiyV3qyXm
zb3dZS0m3dM91eLRj9cSs+Y+tcxju0/Vch7u/EQtOS7c173WYt/da+nBuNYT
c6S8GpZ0H2p4V3/9+PGAWnrw3NAatfhyxp3V4tSDyvHAWgx6cC0x63XdRy0m
9bmkhkEbtXxWsVqzlpjdWrXE3NmuJWZbfazLjtaTY9BeLT18D/HafrgWa45q
2SubFu64Fpvau5hhPVPP3/bunDw6rqWeLw9zT7VYdVJLjjUP8TrUYk95Mb96
Zh6ffqaWen49vJaYR4+oJebNo91ZLdY80n3XYs+jaolZ7et61mLQz9dSw53H
utdaXPWFWmLOOq6WmDu/WEvMtfpYlx2PryXHkifUEvPoibXEDPhld1yLR79S
S8yjJ9US8+jJtcRMbC/2x6NfrSXHifZ+ai2mtJ4ebPo1912LI+XF/OqZekZ3
H+6LU0+v5S549BvuuBZvnu3+arHmmbXk2POsWmKuNVc9m5orx7PfqqWeL7/j
Xmux6Tm15Hjz2+6+Fo/KixnUM/N8H/a+89nMo+fXshaPXuh1qMWXF7nvWrz5
vVpiBr24lphJL6klZlt11mLQ79eS48TL3FMtrrWeHox5qdekFkfKi7nTM/Wc
enkt9Zz6o1piTr2ilphJr3F/tTjsNmvX4lDPflKLNa9197WY7+fuo5a/tcaf
1eKq39VS73u7udb1t1hePcte6bWtxbZX1RLzrj5ijry+lh4c+Sv3V4s9jTfX
4tOb3Fktvvx1LfP47vZa9sGDzvHbWoz4m1rmseoNtfTg4BtriXnXemKOVKeG
fX9ZSz82/X0tPdhutjVqcdz97qMWa97lrLWY9Y5aajj07lpy3HmPO67FlPe5
41q865l53HZvLfM4Tl7MtXfWsi7n6iPmSP2txaMP1LInn99/riXmzofcXy2f
7fYux50P15LjVHlnY9BH3H0trnzUfdfy+bxSvTRVPW6VV8+d8mp49LGqxncG
r5t7ZNW/VzmWfbyKOWyOcr23arHnv5y1Fnc+6bWtxZ1PVznWfNa91mLK591Z
LR59pprHWP+u5i1a5cU8+1S17vxVHzFHvlCtxZUvVjFrvuY1r8WD/3HHtdj0
lSrmzterefNU+32iFoO+UeUY8c3y57+1ePelqsdS1XriFau8Gq58q6ph01n1
3BGDzlWOc9bjtqXLcal6zOqZeew5XznOW487566nhlvnryfHpPPUk+PIBctx
gXqsuXA5LlTPd4YnqteJU+XVs6e8Gh5dpJ6aI8ufgxvl53Mj9tVfDz5drBwX
rceby9Szb9ZcshyXqMeeziHmzWXrmce16vTYZXae7zw7llyh/M/L1+Pdxevp
wbjWE7Om/HL1mNJ7Vs2y1evp9WPWt9XznvaZ2ijHej3eXMM91WOozcpx03oM
6tnb6/kMWMt91+PIddxlPTYxvqMew723nnrONde6PkPk1XPwquW4Sj2uXa2e
mHP1ETPlO+vpwZsbubN63GncoB6bru++67Hme+qZx3ab17MPFnSOTeox6Mb1
zOPUdevpwa3r1RMzsfXETKlODQu/u55+/Pi+enpw3g7q6jHctu6mHnt+wPnq
sewW9dQw6AfryXHtVu6+HqNt457qsapn5rHp1vXMYzh5MQdvWc+6jKuPmE31
txZXblfPntj0o/XEDLqjM9XjVnuX49Gd6skxq7yzMekuXod6TLmbu6znO8/K
9byfmFVePbPKq+HQ3eup8f3B6+YeOXWPenLcumc9MUP19anHnZ90vnpsure7
r8ek+9aT48793Vk9njrQPdVjU8/M49FP1TOPt+TFLLtPPeuyrT5iNj2onrWY
8uB6Yu5s1vM7w4I191qPDf0OiXm0Vc88zrbfj9fj0XY9OQbtutd63Prpenqw
r/XEzCqvhindhxpOLeq5IzYdur96vHaMfdXjV8/M486ps9Zj1lE9NUx6SD05
Hh3Xk2PQw9xxPa483B3X833DObxOzCuvnjvl1bDpEfXU+A7s99v7g3n114NN
/d38bD3WPLaeffPo0e6jHnc6h5hJv1DPPN5VpweDHldPjiWPd8f1+Peoenqw
r/XErCmvhilPqKdG7tON/B3nzRPryTHrl70f67HShfrU485T3Fk9Zj3Jfddj
0q/Vk+PO09xxPf47wz3VY1PPzOPRr9czj0/lxSx7cj3rsq0+Ynb8Rj1rseOZ
9cS8ea47q8egZ7uDekz6rXpibv12PfM46BfleGM97jyvnhwXnu9e6/HpWfX0
4GLriTlSXg07ug81vKu/fuz43Xrui+d+al/1eOiienKs+QNnrce5F7vvehx6
aT05tr7MvdZjyivcWT3O9cw89r28nnmcKi/m40vqWZeD9RFz5I/rWYsjr6wn
Zs1r69krj17tDurxqb2LmfRn9czjO/t1Hga9rp4cg17vXuux6lX19OBg64m5
VV4Np95QTw2bek3EPHpTPa+Tz/UXy58X6rHmr52vHr/e7F7r8egt9cRc9YC9
1OPT39RTw6C3uuN6DHpbPTHr/K6emH1uryfmXH2sy3e/ryfHkXfUE3PknfXE
nHqXc9fj0bvrifn0j/XEbHpPPTEr24v9ceq99eQY0d7/VI9VracHp97ndajH
qfJizvVMPcu7D3fHmH+u5y64Z7b3fj3W/Ks7q8dEf6knx7IP1RMzrrnqWdZc
OVZ9pJ569nzcXdZj1r/Vk2PWx5yvHpv+vYrZ1jPzeO2l6nXl1CeqtdjxSfdd
j1n/6Y7rMei/qphJn65iHn2miueu6qzFqs9WucWq987z9fj0qaoHXz7n7uvx
5vNVvHD1TL3v8P7++ZvIqS9X+/aZ+qHy7+UHG7HmG+6pHj8tVj5btPzZrTTr
a2W86+wY9E33V48VZpX5ORoxqPGtery1eCP1y1dzrcuwb1X1DP2K16ceK79a
xYz8WhX7vJmzkR6suWA5LtCIQ43zN2LMectxnkZMulAj87hviUb2wYXOsUgj
tl24kXk+0+ZqpAezzt1IzKzWEzOrOjXsPF8j/dhxyUZ68N/q9tKIC1cpx5Ub
8euy5bhMI05aqpEaZl2ukRyTruCeGjHu29xlI071zDzmXbGReSwuL+avpRtZ
l6P1EbOs/tZiylUb2RNTrtZIzKRr+q7TiDftXY5N12okx6zyzsaqa7vjRkz6
TnfTyL8B+cz0+cqy8uqZVV4Ns67bSI3vD14398iv6zWSY9Z3NRLz03bqGnHo
e9xlI4bdwF024tGNG8nx6KbushHTbO4uG3GrZ+ax6WaNzGNTeTEfb9jIuryr
j5iP3tfIWty3RSMxh27VyO8MY37A/TXiV79DYjbdupF5zG2/6zfi1A83kuPR
j7inRsy6ZSM9mNV6YraVV8Os7kMNU360kTvi1B3KcftGDLevvTRiT8/M49Sd
na8R236skRoe3aWRHAfv2EiOTXdzf43YdA/318h3C+fwOvGsvHqelVfDqXs2
UrNU9fvtbw1D668Hs+7ljhux536N7JsrP+EOGrGsc4h5dP9G5rGwOj1Y9VON
5DjyQHfWiH33bqQHp1pPzLLyatjTd301/jvQ/v3dv7Uz5kwjjvxO+XN8s7Rm
M9Zsu8tGLHWkNRoxq2fNRgzadTeN/K0t3F8jf3ONvUbsdVQj9QxrrnU5VV49
L9e9to14utFIzM36iP2+DRrpwZ2HuctGTGo8pBFvTtxBIx79TCPzGPBzjeyD
O53jiEbcengj8/xODxvpwa+jRmJ+tZ6YX9WpYeVpI/049ehGevDfKfbSiLO+
Yu+NOPULztSINT/fSA2PHtdIjkePd0+NWPNL7rIRt3pmHree0Mg8TpUXM+wx
jazLyvqIOU9/azHlSY3siSlPbiRm0lPL8WuNeNPe5dj0tEZyzCrvbKx6ujtu
xKDfcDeNfDbfWY53NGJZefXMKq+GKc9spMZ3Ca+be+TLsxrJ8eY3G4n56Sp1
jbjzPHfZiHfPcZeNmNR7V45BL3CXjVjqInfZiFPPr97jrHphI/M4VV7Mx+c2
si4T6yPmsu81shanXtxIzKCXub9GnPoD99eICy9tJGbTyxuZx+P2e3YjTv1R
Izke/bF7asSslzTSg2GtJ+ZXeTXM6j7UMOZPGrkjTr2mHK9uxGq/tZdGLOuZ
ebx5nfM1YtmfNlLDoz9vJMey1zaS49kb3F8jpvyF+2vke4VzeJ14Vl49s8qr
4dCbGqnx9+j95d+VLZvxrv56MOvN7rgRY97ayL459dfuoBGbOoeYR29rZB77
qtODVX/XSI4jf+/OGrHvLY30YGHriZlVXg17es+q4Xqvp9ePN//QyHvaZ+oK
5d6Xb8aa97nLRvz0pDUasadn9zbi1vvdTSOfBw+6v0YManygEW89VdUzrLnW
ZWt59Xz8R69tIya+p5GYcfUR+8yZ3UgP1nzMXTbiUOPfyp89Sss+XI67z45J
/97IPO77Z7WPOatzPNGIbR9vZB6n/qWRHpz6UCMxt1pTPKuqU8PTj3gNG7Hj
v6oe/PeGfCMufMXeG/Hrv52pESc9XdUw63NVjklfcE+NGPdld9mIU5+v5jHv
i9W8xaq8mL+eqdZdoOojXqLqby2mfLXaE1O+VsVM+qa7bMSbr1c5Nn2ryi1X
5Z2NVWeV75E5mjHpXOU4ZzPff+5q5P3EsvLqmVVeDbPO3UyN7w9eN/fIr/M0
k2PWeZuJ+Wm1cly1GYcuXI4LNWPYBcpx/mY8ukgzOR5drBwXbcY0S5bjEs24
1TPz2HTxZuaxqbyYjxdsZl3e1UfMR0s1sxb3Ld1MzKErNvM7w5jLleOyzfjV
75CYTVdqZh5z2+98zTj1bc3keHQVd9mMWZdppgezWk/MtvJqmNV9qGHKtzdz
R5y6hj7NGG6Tcty4GXt6Zh6nru0um7Htms3U8Og6zeQ4eK1mcmy6rnttxqbv
cmfNfLdwDq8Tz8qr51l5NZy6fjM1vg/7/fb+YGj99WDWDZr536Ow56bN7Jsr
3+Nem7Gsc4h5dLNm5rGwOj1Y9b3N5Djyfe61Gftu2EwPTrWemGXl1bDnFs3U
+DdNRuNF1vS3XM5/b9K/Ffq3QNbcxp0146e9y3GvZszq2dbNGHRb99eMO7d3
H838O6Zxu2a8tU8z9QxrrnUZVl49L3/Ia9WMp7dqJuZmfcT2ukMzPVhzd/fU
jEONuzZjzJ3dazMm3aOZedz3iWb2wYXO8fFmbLtnM/Pcx8ea6cGsOzYTM6v1
xMyqTg0779JMP3b8ZDM9+K8t34wL69Zuxq+fcn/NOGnfZmqY9YBmckx6kHtt
xrgz7rUZp3pmHvMe3Mw8FpcX89d+zazL0fqIWVZ/azFlo5k9MWWzmZhJu+6y
GW/auxyb9prJMau8s7Fq4f6aMenQvTbz2XxJOV7cjGXl1TOrvBpmHTVT4/uD
18098uu4mRyzTpqJ+elk+WYcerg7a8awhzp3Mx49opkcjx7pnpoxzdHuoBm3
emYemx7VzDw2lRfz8WHNrMu7+oj56PPNrMV9xzQTc+gJzXzXYszjvP7N+PV/
372asemJzcxjbvudNuPULzWT49GvuMtmzHpsMz2Y1XpitpVXw6zuQw1TfrWZ
O+LUr+nTjOHOL8fvNGNPz8zj1NPdZTM2OrWZGh49o5kcN53WTI5Nz3Svzdj0
m+6sme8WzuF14ll59Twrr4ZTz26mxvdhv98faMbQ+uvBrOe412bseUEz++bK
89xrM5Z1DjGPXtjMPBZWpwerfreZHEd+z702Y99zm+nBqdYTs6y8Gvb0nlXj
O7c9Mi5ffr+Z97TP3RfKn+ebseYV7qwZP93ivd+MWT27vBmDXun+mrHC1e6j
GYMar2rGW79qpp5hzbUuw8qr5+Ufeq2a8fRlzcTcrI/Y5801zfRgzRvdUzMO
NV7fjDGvc6/NmPQXzczjvl83sw8udI5fNmPbm5qZ5zPtp830YNZrm4mZ1Xpi
ZlWnhp1/3ky/j8/O+nvOjtfuk2/GkX+0djO2/Z37a8aav3XuZlx7ezM5Hr3D
vTbj7LvcazOu9cw8br2zmXn8Ky9mr1ubWZfF9BGzsv7W4tR7mtkTX97bTMyj
97vLZqxp73Ks+kAzOa6VdzZOfdD9NePRv7jXZr6v/KCZ9xPXyqtnW3k1DPtQ
MzW+P3jd3CPLPtxMjmX/2kzMZ6951oxBH3cfzfj1UWdtxqdPNJPj0yfdTTPu
/JfXoRmz/qOax6xPVfPmrvJiLn6smXVZWR8xGz1drcVKz1Qxg77YzO8MXz7n
nprx5vNVzKovVfN43H4facasL1c5bn3F3TTjymerHgtU64kXr/JqlqzuQw1f
vl7dEWP+1900479FW+UeW3HnG9U8fp1VPpujFde+WdXw65yt5Jj3rSrHqnOX
z+ZqxarzluM8rXyvcA6vE8vKq2dZeTUsO18rNb4P+/32/uBs/fXg2QXK/zx/
K+5crJV9M+XC5bhQK8Z0DjGfLt7KPA5WpwenLtFKjlOXKsclWzHxgq304GDr
idlWXg13+t9Pq/H/89v/Txz/v3ZYc9lW/vfVvLm8O2vFpiuX49tasdSG5bhB
K5b1bKVWTLqq+2jFnqvbbysGNa7Wir02aqWeX821Lr/Kq2flFVrpzc4rthKz
tT5if8fXaKUHe67nPloxqPGdrfhybXfZikff1co85ntPK/vgTud4dytuXb+V
eT4r1mylh8+3tVqJ+dV6YhZWp4Zn12mlH1du3EoPXtumHD/ciiM/ZL1WbPte
99qKNTdppYZrN28lx6NbuJtWnP0B527FtZ6Zx61btjKPf+XF7LVpK+uymD5i
VtbfWpy6VSt74sutW4l5dFv32oo17V2OVbdrJce18s7Gqdu7j1Y8+jHvkVY+
w48tx2Naca28eraVV8OwO7ZS4/uH1809suxOreRYdudWYj5retaKQfd0H634
dTdnbcWnH28lx6d7u5tW3PlJr0MrZvXMPGbdp5V5nCov5uLdW1mXlfURs9G+
razFSvu1EjPowc7aii8PcE+tePPAVmJW/XQr83jcfndpxawzreS4te5uWnHl
/q304FfriblWXg2/ug81fNlq5Y4Ys+NuWvHfZ+2xFXd6Zh6/Fu6sFdd2W6nh
10ErOebttZJj1ZE7a8WqE/fayvcK5/A6say8epaVV8Oy01Zq/A37d/nzbCvO
1l8Pnj3UuVtx55Gt7JspD3eXrRjTOcR8elQr8zhYnR6c+rlWcpz6effUiokP
a6UHB1tPzLbyarjTe1aN7x5eT68fa36hlfe0z8k7yvH3rdj0y87diqXONbcV
y3p2YismPcl9tOLOU+y3FZ8aT27FXt9upZ5fzbUuv8qrZ+XjvSat2PmEVmK2
1kfMIl9rpQd7nuU+WjGo8Rut+PJ0d9mKR7/ZyjzmO6+VfXCnc3yrFbee3co8
n2enttLD59tprcT8aj0xC6tTw7NntNKPK7/TSg9Wu6Icf9SKJX9ovVZs+133
2oo1z2+lhmsvaiXHoxe7m1ac/QPnbsW1npnHrZe0Mo9/5cXsdUEr67KYPmJW
1t9ae8/OfvaaHbNe7s5aMeuV7rUVd9q7HKde1UqOQ+WdjVmvdh+tuPWn3iOt
fFc5rpX3E+fKq+daeTX8em0rNb5/eN3cI9v+rJUc117XSsxq95bjPa349Sb3
0Yptb3DWVmz6y1ZybHqLu2nFoL/xOrRiWM/M+59xW5nHr/JiJr6xlXUZWR8x
v/62lbU46dZWYk69s5XfGda83V22Yk2/Q2JO/UMr81jcfn/eimHvaiXHrH90
B61Y7LZWejCm9cSMK6+Gc92HGn79v1buiC//5BytuOwf+rdiUM/MY9wH3Ucr
Jr2/lRqund1KjncfaCXHqQ+5p1ac+lf30cr3DefwOrGvvHq2lVfDto+0UuO7
rN9v7w+m1l8Pln3UWVsx65PVvpn18XL8eyu+dA4xmz5VzWNldXpw6z+rHLc+
7b3Tipcfa6UHH1tPPHeVV8O1z1Q1/i2SDXmRR5+tcs5wW7t8Xdox63/cTStW
W7B8tkA73vXspVY8+qo7a8WkbzhrKzY1vtaKwxZqp37xaq51l6zy6jn3BXfW
iptfrOJFqj5irv1v1YM75ynXm7sdwxrnaseas8pxjnZ8Om878/hv4Xb2wbPO
MX87Zp2vnXnu4s2qh7t5q4pZ1npizlWnhmXnbKcfUy7STg9WW9m+2nHqCuW4
fDs+WsIdtOPQRdupYd4l28nx69LluFQ7tl3Ovtqxr2fmMesy7cxjWHkxvy7W
zrocpo+Y1/W3Fteu2M6emHWldmJmXdWdteNOe5fj1NXayXGovLMx6+rush23
rlmOa7Tz+b1/Oe7XjnPl1XOtvBp+XaudGt8JvG7ukW3f0U6Oa9duJ2a1rctx
q3b8ur57ase267rXdmz67nZybLqh+2vHoBs7dzuG9cw8ht2onXn8Ki9m4vXa
WZeR9RHz6ybtrMVJm7YTc+qW7qMda27uLtux5vvaiTn1/e3MY3H7Xacdw36g
nRyzfsgdtGOxzdrpwZjWEzOuvBrOdR9q+PXD7dwRX37EOdpx2V76t2NQz8xj
ou3dRzsm3badGq7doZ0c727XTo5Td3RP7Th1Z/fRzvcN5/A6sa+8eraVV8O2
u7RTs2D1+/1cKybTXw+W3c1Z2zHr3u3sm1n3LMc92vGlc4jZdJ925rGyOj24
9RPt5Lh1X++ddry8ezs9+Nh6Yq6VV8O13rNqFqj2yLhM+ql23tM+Iy8ux++1
Y9aau2nHaoeV46HteNezT7fj0YY7a8ekbWdtx6bGZjsO+0w79bxrrnV5Vl49
5x5Ujge24+aD24k5Wh8x13ba6cGdY+drx7DGYTvWLLwv2vHppJ15/Hd4O/vg
Wec4pB2zTtuZxzrddnr4bOu1E/uss56Yc9WpYdlBO/2Y8oh2erDal+2rHace
b412fPQ5d9COQz/bTg3zHt1Ojl+PcX/t2PY4+2rHvp6Zx6zHtjOPYeXF/Hpk
O+tymD5iXtffWlx7Qjt7YtYT24mZ9SR31o477V2OU09uJ8eh8s7GrKe4y3bc
eqrXuZ3vLQe0837iXHn1XCuvhl9Pa6fGdwKvm3tk26+3k2Pb09uJme7ycrys
Hbee7Z7ace2Z7rUd136rnRyrnuv+2rHpd5y7Hb96Zh6/frudeTwrL+bls9pZ
l4/1EbPs+e2sxbIXtBNz5SXt/M7w4EXush13+h0Ss+z325nH6PZ7Rjt+/UE7
OX79oTtox2EXttODy6wnZl55NYzrPtSw7I/auSPW/LG9t2Oym/Vpx7iemcez
V7undjx6ZTs17HtNOzlWvaqdHNde6y7bcet17qD8+cTsvEb7zI6J5dVzrbwa
rv15OzW+x/r99v7gaf314N0b3F87lrylnX2z7E3uuB2/OoeYa3/Vzjx2VqcH
s/66nRyz/tbdtGPlG9vpwc7WE3OuvBrO5UE1/h3FZ53PNh79XTtenLtT+rH8
eboT197trO0Y8LFyfLQd23r2h3b8eo87aMej99lLO1Y13tuO8/7eTj0Hm2td
lpVXz7h3eN3aMe+d7cQMrY+Ya//UTg9ufdgdtONK41/a+Vx60B23Y9O/tjOP
BR9vZx+s6hx/a8ewj7Qzj53vb6eHz4wH2ol9hlhPzLjq1HDt7Hb68eUT7fTg
tv/YYztWfsG+2rHRP91ZOwb9Rzs13PSvKse4z7jLdnz6nL204+Knq3mM+2w1
b74qL2bbJ9tZd1bVR7xA1d9a3PxitSfGfamKGfNV99GOZV+uciz7WpVbrMo7
G8O+4X3RjlnfdMft+GCz8r2zaSfGfb2qX7rKq+Hct6oa3we8bu6Ra+foJMe5
szqJmW6lclyxE7fOV47zduJa79e5OnHt/J3kWHXBclygE5suUo4Ld+JXz8zj
14U6mcez8mJenqeTdflYHzHLLtrJWiy7WCcxVy5Tjkt34sEly3GJTty5VCcx
yy7byTxGt985O/Hrcp3k+HWFcly+E4ct3kkPLrOemHnl1TCu+1DDsm/r5I5Y
cxV778RkG+jTiXE9M8/v/OruqROPrtpJjb8Ha3SSY9XVOslx7VrushO3ru0O
Ovnu4RxeJyaWV8+18mq4dp1Oavx9/G45XtiJp/XXg3fXdX+dWHLDTvbNsuu7
40786hxirt2ok3nsrE4PZn1PJzlm3cTddGLl9Trpwc7WE3OuvBrO9Z5V43uC
19Prx6Pv7eQ97fPymHL8fCeu/aCzdmLA3ctxt05s69n7O/HrVu6gE49uYy+d
WNW4dSfO26OTeg4217osK6+ecbfwunVi3i07iRlaHzHzfqSTHty6kzvoxJXG
j3XyubS9O+7Epjt3Mo8F9+xkH6zqHLt2YthdOpnHzdt20oN7tusk9jlnPTHj
qlPDtTt00o8vP95JD26r2WMnVj7Ivjqx0SfcWScG3auTGm76ZCc5xt3PXXbi
0wPspRMXe2Ye4+7fyTx+lRez7d6drMuy+ogZWX9rcfPBneyJcT/dScyYDffR
iWXtXY5lm53kGFTe2Ri27X3RiVm77riT7zebd/J+Ylx59Ywrr4Zze53U+D7g
dXOPXNvvJMe5RScxz51Yjid04tapO+jEtSP314lrD+kkx6qHOXcnNj3CWTvx
q2fm8etnOpnHs/JiXh53si4f6yNm2c92shbLHtlJzJTHdvI7w4JHu7NObOh3
SMyeX+hkHqPb76AT4x7XSY5nj3fuTix2VCc99p2d//zJ2fGuvBredR9qmPdL
ndwRy37F3jsx3znl+K1OvOuZeSx7invqxKYndVLDuV/rJMepJ3eS493T3GUn
Zj3dHXTy3cM5vE7cLK+eg+XVcO4ZndT4Tuv32/uDhfXXg3/PdGedOPLcTvbN
uWe7v05c6xxi3vx2J/O4WZ0evHteJzmGPd+5O/H0WZ304GbriRlXXg3jXtBJ
jX+XZLTb2/Gvv+Vy/l3TM45k2EvdRye+u7Ecb+jEtZ59vxPXXmaPnfj0Cv07
carx8k78+ItO6lnZXOuyr7x63r3Y69OJdy/pJOZffcS8++NOerDkz5ypE1Ma
f9rJ3q92f53Y9rpO5rHmTZ3sg1Od4/pO/PrzTuYx9ZWd9GDoqzqJ3YX1xMyr
To37u6aTfqz5y056sODd+nfi0zvM7cSXv3buTjx6cyc1zPSbTnL8e6uzdmLT
2/XvxFaemcfBt3Uyj3flxVx7Syfrcq4+Ys7V31rsfmcne2LoP3QS8+U9zteJ
fe1djj3v7STHo/LOxq/3eW078ev97qATLyzeLc3TjYPl1TOvvBrGfaCTGt8N
vG7ukX//3EmOcR/sJOa5l8qfFzsx6yPO3Yl3H3I3nXj2b53kOPUxd9+JVZ9w
pk7s65l5PPv3TuaxrLyYlR/uZF121kfMuP/oZC2ufbKTmCmf7eS7FkP9q/z5
Zyc2fLqK2fPf1Txet9/ZnRj3uSrHsy+UP893YuWnOukxq1pPPH+VV7NgdR9q
mPfl6o5Y9hX31In5Fihfh/m78e5/qnks+4Y76MSmr1Y1nPTfKsepr1U53n3L
HXRi1lnlenN0813EObxOS1d59Rwsr4Zz5+ymxndfv98XdWLh16se/Dt3mZ+r
G0cu2M2+OXe+cpy3G9c6h5g3F+pmHjer04N3F+4mx7CLOnc3np6nmx7cbD0x
48qrYVzvWTW+n9sj4/LuEt28p31e7leO+3Zj2OXLcblufLdeOa7bjWs9W7Yb
165oj934dGX9u3GqcaVu/PiubupZ2Vzrsq+8et5duhyX6sa7y3QT868+Yt5d
pZseLPkOZ+rGlMY1u/lMWt39dWPbtbuZx5rrd7MPTnWOd3bj13W6mcfUq3bT
g6FX6yZmIOuJmVedGp+Ba3TTjzXf3U0PFvyg/t34dAtzu/Hle5y7G49u0E0N
M23cTY5/N3XWbmy6uf7d2Moz8zh4s27m8a68mGs37GZdztVHzLn6W4vdt+xm
Twz9/m5ivtzK+bqxr73LsefW3eR4VN7Z+HUbr203ft3WHXTz3WbJbt5PHCyv
nnnl1TDudt3U+G7gdXOP/PvRbnKMu303Mc99uhwP7sasuzh3N97d0d1049ld
u8lx6u7uvhurftyZurGvZ+bx7B7dzGNZeTEr79TNuuysj5hx9+pmLa7du5uY
Kffv5neGoT7p3N3Y0O+QmD0/1c08XrffHbox7gHd5Hj2oHI8sBsr79NNDyaz
nph35dXwrvtQw7wz3dwRy9bdUzcWPFRdN971zDyubbuDbmza6KaGcTvd5Fi1
2U2OiXvuoBvjFvbYzXcR5/A6MbK8ej6WV8O4g25qfPf1++39sf/srL/f7Nh3
5M66ceph3eybcafurxvzOoeYNT/TzTyOVqcHhx7eTY5fP+vc3fh63E0Ptrae
mI/l1TDvkd3U/Kdffk4W5edmEfse1U2OfY92f9349YvO143tzirHM7sxqWdf
6Ma+J5Tj8d3Y9MvO1I1rjSd2Y8NvdlPPxeZal4nl1XPxMe64G/se203MvvqI
+fcr3fTgyK+X42nd+NJ4ajd/609xT9148/Ru5jHs2d3sg1ud4xvd+PeMbubx
9End9GDok7uJmdp6Yt5Vp8Zny9e66cey3+qmBzteau1ujHlxOX6vG3ue5266
sek53dRw53e6yTHUBfbSjWUvcqZuXOWZeYx8YTfzmFhezLjndrMu4+ojZlz9
rcXLl3SzJ47/fjcxa17mbrqxtb3Lcefl3eQYV97ZGPcK99qNZ690pm6s8FQ5
PtmNW+XV8668Gt69qpsajvC6uUf2/Uk3ORa+upuY7f5Qjnd249mfu5tu7Hut
O+vGstd3k2PcG521G6f+0mvSjXk9M49lf9HNPLaVFzP0z7pZl5v1ETPvzd2s
xbu3dBPz5W3O1I2ffuNuuvHUb7uJufN33czjd/u9phuT3t5NjmXvkO/Gzb/q
pgc3W0/MxPJq+Nd9qOHdu7q5I679o/voxoKPWrsbF3tmHofe59zd2PeebmoY
90/d5Jj13m5yTPyAc3dj3Aftq5vvIc7hdWJkefV8LK+GcWd3U/ORXvlZXf7d
2aAfB+uvB/s+VI5/6capj3Wzb8Z9xD11Y17nELPm37uZx9Hq9ODQx7vJ8es/
3Ec3vn64mx5sbT0xH8urYV7vWTVc7/X0+vHvP7t5T/tM27Q8wya9+PV55+vG
dvOUz+buxaSe/bsb+77ofN3Y9D/O1I1rjS91Y8N5e6mfv5pr3QWrvHoufsYd
d2PfZ6t4nqqPmH9fqXpw5Bzlem9140vjm9145Q331I03Z/Uyj2Hn62Uf3Ooc
c/Xi3zl7mcfTr1Y9+Pq1Kl68Wk/Mu+rU+Pz7b9WPZefvpQc7Lm/tXoy5dDku
1Ys9Fy7HhXqx6QK91HDnIr3kGGoxe+nFskuW4xK9uMoz8xh58V7mMbG8mHEX
7GVdxtVHzLj6W4uXl+llTxy/bC8xa67obnqxtb3LcedKveQYV97ZGHdl99qL
Z1d1pl6+O/2rej9xq7x63pVXw7ur9VKzVPW6uUf2fXsvORZevZeY7d5fjlv2
4tl13E0v9l3LnfVi2Xf2kmPc9Zy1F6e+22vSi3k9M49l39XLPLaVFzP0O3pZ
l5v1ETPvBr2sxbsb9hLz5Wa9/M7w08buphdP+R0Sc+d7e5nH7/a7Ri8m3byX
HMtuId+LmzfqpQc3W0/MxPJq+Nd9qOHdD/RyR1z7IffRiwV3s3YvLvbMPA7d
xrl7se9WvdQwrr9fcsy6dS85Jt7OuXsx7vb21cv3EOfwOjGyvHo+llfDuDv0
UjNn9fvt/cHB+uvBvjuW48d6ceruveybcXdxT72Y1znEvLlHL/M4Wp0eB8zO
80/Njn33ch+9+HqnXnqwtfXE3Cy/Zy/e3buXGufYqJ+/4yy8Ty85Fv6k++vF
d+NyHPVi0AP07cWv+7mPXnx6YC855j3YWXtxbc35enGwZ+ax8qd7mcfE8mIu
3r+XddlXHzHv1ntZi38bvcR82SvHbi/mbTtrL97t9BJzZ7+XeYz11XI8uReD
Fr3k+HfoTL14utlLD4a2nphb5dXwrvtQw9f668e+k17uix2PN7cXF097yXHn
4e6mF/se6s56MekRveT46Uh76cW7RztTLzb1zDzOOqqXebwsL+bdw3pZl3f1
ETPx53tZi3eP6SVm1hN62SvTH+esvdja3sUMemIv83wPsF/n4dEv9ZLj3a84
Uy+mPraXHmxuPTHDyqth35N6qWFhr4mYfU/p5XXij1vK8eZeXHu6++jFvqe6
p14sfFovMQteUo4X9+LdM3qpYdwz7asX857VS8zB3+wl5tqze4l5Wh/rMu+3
esnx7jm9xPx7bi8x457nfL0Y9zu9xCx1fi8xW13QS8zj9mJ//HhhLznetffv
9eJp6+nBrBeV43d7May8mGs9U+97g/twd1z8/V7ugoMv1bMXg/7IWXsx8g97
yXHwZb3EDG2ueiY2V45Zr+ilnn2vdtZePPvjXnKMdZW992IueTE3e2YeV/6q
l9eVla/pZS0WvtZ99GLh65y7Fwf/vJeYd6/vJebfG3qJGVqdtdj3xl5y7Ou9
88tebG09PTj1JnfTi1vlxXzsmXr/FuDvn7+J7PvrXvbtM2DR8u/lIv2483bn
6MV5D5XjX3qxqWe39WLcO5yvF+Pe5Uy9mNh4Zy9OfLiXep4117qMLK+euX/r
Lnvx8a29xLysj5iV7+6lh8+fB9x3L59Dxj/14uL/cwe9uPPPvcxj07/2sg/m
dY7ZvXj0wV7msfUfe+nB2vf0EnO29cQMq04NZ9/XSz/+faSXHnz8nLm9ePRp
e+zFoH93T72Y+m+91PDo473kGPQf+vdi4X/q04tbPTOPsZ7sZR5zyYt5+tFe
1mVffcRzVP2txbvPVHvi32ermHdf8Dr3Yup/VzmufbHKzVvlnY1HX3buXrz7
iv69/LuSz0yfrwtUefULVXk17PtqVcOXXjf3yMWvVTkmfr2KOW+Z8v24dD/G
nVWOc/Tj4DfdRy/GnbOfHNfOXY5z9WPW+cpx3n4s7Jl5/DtPP/OYWF7M129V
67K1PmL+nb+ftdh3gX5iblqsn98Z3l24HBfqx7t+h8ScuHg/85ao9vtGLzZd
op8cny7lTP34esF+erC19cT8Kq+Gj92HGhZetp87Yt/lnbUfI77T3H587Jl5
PPo2d9OPl1fop4ZNV+4nx8cr9pNj31Xtqx8fv91Z+/mu8kb1OrGtvHpellfD
yqv3U+N7tt9vf2uYW389OHhNd9mPbdftZ99cvLZz92Ni5xAz7nr9zGNudXow
7rv6yTHpu52vH2uv1U8PzraemFnl1bCy7/pq/N/YGYu52Pc9/TiyWf7sVZTW
LOLOzfXvx4U7luPH+rGpZ5v1Y9wt9O/HuB9wjn5MbNyyHy/u1E89z5prXUaW
V8/cm3gd+vHxpv3EvKyPmJc/2E8Pv3vbleO2/fyNN36kHxN/2Ln7+R39aD/z
uHXnfvbBpM6xQz9O3b6feQfNzvoHzo6zt/I69ONu64lZVp0azt6mn34cvEs/
PbjyAH36sem+9tuPd/dwT/1Yedd+ajh1z35yrLqXnv2Y9BPluE8/fvXMPCbe
u595zCovZvDd+lmXs/URc7P+1mLf/frZEwvv30/MtQc5ez8mtnc5Rjy4nxwT
yzsbm844Rz8+revZjyHOLcdz+jGmvHp+lVfDx41+anw2e93cIxN7/8kxcqt6
PzLWseV4TD8eLdxrP17uuoN+bDroJ8e7I+fox7tT5+vHsJ6Zx8XjfuZxs7yY
rXv9rMvW+oj5+JB+1mLfQ/uJWe1I++3Hvoe7j34sfEQ/MdMd1c88vrffdj/e
/Vw/OVb9vP79+PqwfnqwtfXELCuvhondhxoO/UI/d8TBX3QH/fjvG+6vHyt7
Zh7vfsmZ+rHy8f3UcOqX+8mx8gn95Dj4JHvpx75fdb5+vrc4h9eJc+XVs7K8
GiY+pZ8afzsXKv+uLFjE3/rrwb+nuqd+3HpmP/vm6NPdTT8Odg4x757Vzzxu
VqcH+36znxzzfss5+nH2af304G7riZlYXg0Te8+q8b3F6+n1491v9/Oe9hnw
j3J8oh+DXmTv/Tjv2nL8aT+G9ezCfrx7sZ79WPYHXpN+vGu8pB8n/qyferY1
17p8LK+ewc93r/04+4J+YlbWR8y7l/bTw+fPVeV4ZT+fQ8Yf9+PoH7mbftz5
k37msel1/eyDeZ3jmn48enU/85j6h/304OzL+om523pihlWnxneDK/rpx78/
76cHH9+uTz8e/a399mPQXzhHP6a+vp8aHr2pnxyD3qxnPxb+dTn+qh+3emYe
Y93Szzzmkhfz9A39rMu++oi5WX9r8e6t/eyJf2/rJ+bdO7xW/Zja3uW49s5+
cswt72w8epdz9OPdP+rZz/en8/p5P/GrvHqGlVfDvvf0U+O7itfNPXLxvf3k
mPj/+ok579ny55l+jPuge+3Hwfe7g36MO7ufHNc+5Bz9mPUR5+vHwp6Zx78P
9zOPieXFfP1AP+uytT5i/v1bP2ux76P9xNz0ZD+/M7z7uPvox7t+h8Sc+FQ/
8xjffu/rx6b/7CfHp0/r34+vH+unB1tbT8yv8mpmVfehhoX/Xd0R+z7vDvox
4lzl36E5i/j4uWoej77sTP14+YWqhk3/U+X4+MUqx76v2ks/Pn7d+fr5ruIc
XqeFqrz6Raq8GlZ+o6rxHdvvt/fH/FV/PTj4TffUj23nLrJvLp5VjnMUMbFz
iBl3niLzFq/q9GDceYvkmHT+cpyviLXfqnpwtvXEzCqvhpUXKFLj30oZjRc5
2N9yOf8dSv+W59/SuHPJ8tkSRZy3VjmuWcSmni1exLhLl+NSRYy7XDkuW8TE
xmWKOPEdRep51lzrMrK8euZetBwXKeLjxYrEvKyPmJWXL9LD3lcrx1WLnMG4
ShEXv83dFHHn24vMY9O1i+yDeZ1jjSIeXb3IPLZeoUgP1l6xSMzZ1hMzrDo1
/q125SL9+HedIj2YdHN9iph1E/stfz5denS9cjx4dkz9ziI1bLq+/kV8uoGe
RTz1nnLcqIhZPTOPUzcsMo+35MU8vW6RdflXLzFT628tPt60yJ7Yd7MiMU9v
4bUq4mJ7l+PgLYvkuF/e2dj0A+X4/iI+/ZCeRcxxWDkeWsTE8ur5VV4NH29V
pMZ3Fa+be2TirYvkGPnDRWIW3L8c9yvi3e2do4iXt3VPRey7Q5Ec8+7odSji
3V2co4iDPTOPfXcqMo+F5cVsvV2RdVlbHzH77lpkLRberUjMTHsX+a7FwXs6
XxH7+u4lZqt9iszje/vdpogfP1Ekx6b76lnE1rsX6cHa1hOzrLwanv3ffRRx
8KeK3BEHH+h8RRw5lC/iZc/M490Z5yhi5YOK1HBqrUiOow8ukuPWhvMVsVSr
HJtFvrc4h9eJa+XVs7K8Gv5qF6nxPdvv98JF/K2/HtzcdR9FXDsqsm8mLpy1
iJGdQ8y/4yLzWFydHuw7KZLj0UP0KeLsXpEe3G09MRPLq2FY71k1/i3AHhmX
gz9T5D3tc/rmcvxlEYMebe0iTjzNsyKG9eyoIj49xjmKOPg45yviX+OxRYz4
9SL1LGuudflYXj2Df9bdF/H3kUViVtZHzNBfLNLDZ8/J5XhSEaMYv1LExF9y
1iKfUV8tMo9VTy+yDw793zmK2PSUIvNY/PgiPTj7hCIxd1tPzK/q1DD4l4v0
Y98zivRg0ovcWRGznm8vRTz6TX2KePkbRWrY9OwiOT49xzmKeOo85ytiVs/M
49Rzi8zjLXkxp59ZZF221kfM1Ppbi48vKLIn9r2wSMzTF7unIi62dzkOvqRI
jvvlnY1Nf6BnEZ/+0PmKfK86vMj7iYnl1fOrvBo+vqxIje8qXjf3yMSXF8kx
8o+KxCx4WzneWsS7VztHES9f6Z6K2PeaIjnmvdbrUMS7P3eOIg72zDz2/VmR
eSwsL2brq4qsy9r6iNn3+iJrsfANRWJmuqXI7wwH3+R8Rezrd0jMVr8qMo/v
7feKIn78dZEcm/5WzyK2vrFID9a2nphl5dXw7P/uo4iDf1fkjjj4985XxJF/
kS/iZc/M4927nKOIle8oUsOpdxfJcfSdRXLceo/zFbHw/5XjvUW+tziH14lr
5dWzsrwanr6vSI3v2H6/vT/4W389uPl+91HEtQ8V2TcTP+isRYzsHGL+fbjI
PBZXpwf7/rVIjkf/pk8RZz9QpAd3W0/MxPJqGPbRIjX3zSrtXP68NCsWfrzI
f9+Rg58oEjPov6xdxIlveVbEsJ49VcSnzzhHEQc/53xF/Gt8togR5xiknmXN
te6sKq+ewf9RpDd/P1kkZmV9xAz9fNXD3/XX7LfI33fjK0VM/LKzFvmMer2a
x6qzBtnH4v//HEVs+kY1j8VfqHpw9otVPF+1nnixqk4NZ/+n6se+cw7Sg0mX
LMclBjHrouW4yCAenbcc5xnEy3MNUsOm8w2S49MFynH+QTy1cDkuNIhZPTOP
UxccZB5vyYs5fe5B1mVrfcRMrb+1+HixQfbEvosPEvP00uW41CAutnc5Dl5m
kBz3yzsbmy6n5yA+XcH5BrHA7uW42yAmllfPr/JqarMzf2Z2fg9/Uf7nGwf5
7vJKdad8/Db3MYhx17DfQRy3WTluOoiFPXv7IMZdy90PYtt17H0Q4xrfMYiz
V3Fng1jZXOsysrx6/l51kHk8vtogMXPrI2bodw7Sg5k2UjeIcY0bDGLk9cvx
XYPY6j2DzOPa9w5yBh51jk0GseTGg8zj7HUH6cHd6w0SM7f1xFyrTo3vG+5p
xUFc/D7nHsSUO+g5iHE/aI1B3CxvHxzs2fsHselW5fihQcy7jfMNYl/j1oN8
d3F/XhuuNde6bCuvnsW3GGQfLL7lIDGb6yPm7I8M0oNld1I3iH2NHxvEyPb+
0UHMu/Mg83hZ3tm403tt10Hsu8sg8xh920F6cPl2g8TMbT0xE6tTw8p7DPLe
5d+PO/cgn9PnlOO3BvHpJ60xiNd65dgdxKye7TOIR/dz94M49wDnG8S7xv0H
cWV/UNUXmWtdnpVXz9x7DbIPBt97kJi/9RGz9YGD9GCRprpBjGusD+LimXL8
9CCfSa1B5rFpMcg+uNM5OoN8drUHmcflBw3Sg8UPHiTmbOuJ+VWdGuauDdKP
fweD9GDJo517EMN+Vp9BjDux9iA+Hg5Sw6bTQXI8eqi1B/HT4c46iFk9M49b
DxtkHqfKi7l7NMi6nK6PmMX0txY3HznInvj4qEFijj/GOQZxsL3LsfWxg+T4
Wt7ZGPc4fQbx6PHOMcj3KO8j7y1ullfPr/JqGPaEQWp8d/G6uUdWPnGQHBN/
aZCY1y4sxwsGMe8p9j6Ij09yvkHs+7VBcox7mv0OYtsz7GUQE3tmHgt/fZB5
7Csv5u6TB1mXrfURs/I3BlmLfc8cJGbZcwf5nWHhs51jEAf7HRKz1LcH1bwi
+/3yIM46b5Acm57vfIP4+qxBerC19cSMKa+GX92HGj7+7iB3xMLfc6ZBLPnT
crxmEB97Zh7v/kCfQax88SA17HvpIDluvmSQHKde5kyD2PdHzj3Idxfn8Dpx
rbx6tpVXw8tXDFLj303ePcjnBJvrrwdDX+l8g3j32kH2zcVXe/0HMbFziHn3
Z4PMY3R1erDwdYPkGPd6Zx3E4lcN0oOzrSfmY3k1zHrDIDX+Hcdnmr3yrM9q
OQ6+aZDPb9a81b4GsepvrD2I3R4ox/sHse3t9juIcY23DWJVo3oufNCzQYxp
/F99kbWty8HW/tUg/r7ZvQ7i8VsGiVlcXsyy/yc/iHGN9wzyv+0x/nEQX9rj
nwbx6exB9sGgnt03iKH/4G4GsfvvBzkPo98xSMzl8mKWVac3g981SD17Pu2s
gzjyn+5pEHc+os8gnv2HNQbxrmcPD2LQR8vxb4M46XFnGsSgxscG+Y7iPrw2
/GqudRlWXj1z/2WQczL4Q4PEzK6PmMX014Obn1U3iJXt98lBTO+Z87Dsc9YY
xMjO52wc+qK9DGLT56t5XG4N52SC9Yalc4Yx9L+rfnNXdWp8b7l7kHv0Pcbr
Jubml6oeXPtf9zqI1RYv11tsGP969vogrn3L6zCIZ+fUcxjXGucYxtavuONB
fPxmtS4Xy6tn7lereQz+WhUvXPURc/Ncw/RgtIXKccFhrGZcYBgXz1eO8w7j
qoWHmcebSwxzBgZ1jkWH8dciw8xj67mH6cHa8wwTc7b1xCyrTg3vLuWsw/hx
Tc+GcaRx9WFcu7w1hvG1ufbB0Z4tO4xHVyzHFYZx9NLDrOtv2crOMYxTVxpm
nu8tL1ev0/zVvYoZ1xr6sa06NZz4rmHeE1y+zDA9/A1aZZgeDP0O+WEcbXQe
hnaOtw9j3LWHmcf49m4tHvVee+cwFl5nmHn+zq06TA+WX22YmN2tJ+ZadWpu
nJZ/Ow8p/5YeEge/2x0M89l+SDlOh3Hnpu57GO9ubI/DGG47+WGcu7n9DuNT
42bDONWonjG3lx/GgEb1jGtt63K6tTcaxuYbDLMnLt9wmJjT5cVc8mHPhrGv
cathTG380DDutMePDOPUHYbZB5t6ts0wLn9/OW45jMvfN8x5OH2LYWKulxcz
kTq9ef0Dw9Sz5L76DGPQTzjrMMbdxdxhfLSX/sOY2rOdhrHpbuW46zAG3dP5
hrGqcfdhPl/PKsczh3GtudZlWXn1PP6xYc7J4jsOE7O5PmI+018Pjt/f3GFs
bb97D2Nqz5yHgw+w32Gs7HzOxqMH2/sw9j1wmHn8bg3n9P3Me8rvA69bQz+u
VafGd5gPDnOPvtN43cTM++lhejBvR/9hDHdUOR45jIM9aw1j3569D+Pagb0P
419jfxh3193BMG4217p8LK+exRvDzGPx5jAxm+sjZufhMD249jPmDuNd46HD
+Njv0GQYVx0+zDwO/dwwZ2BT5/jsMP46Yph5jD4apgdzj4eJGdx6YvZUp4aD
P+/cwzjyVM+GMabxlGG8+0X7GsbW5toHL3v2hWGcekI5Hj+Mr48ZZl32/bJz
DOPXE4eZ53vOzDCvk+8z7lXM09bQj3nVqfnf94Rh/r7w+rHD9ODrrwzTg32/
Lj+Mi43Ow8rO8dVh7Hv6MPNY396txbh+P74xjJHPGGYe0580TA92P3mYmNet
J+ZmdWp49pvD/L5x8LfcQfnz+/LnhlFpy1Gc+h37GsZqV5XjlcP42LNvD+PU
C7wmw3j3Insfxq3GC4ex3k+Gqedfc63LtfLqefycYfbB4ucOE7O5PmKm/t4w
PTj3cnOH8a7xh8P4+AfON4x9fzTMPCa9eph9MKhz/HgYh10xzDyOv3iYHrx+
yTAxo1tPzG7q1PD4pcP0Y99rhunBlb/RcxgH3axuGFNfZ71hvPzTYWo49efD
5Nj0hnK8fhhL3eQcw/jVM/MY9sZh5jGrvJjRrx1mXWbXR8xh+luLqW8ZZk+s
/athYr6+1b6GMbG9y/H9bcPkWFve2fj7dmcaxqZ3VO8dDpinfO/MPcr3A3n1
LCuvhl/vHKbGdxivm3tk2z8Mk2Pqu4aJWe2pcnxyGO/eZ4/DWPkedzyMhf80
TI5bH3CmYZw7236Hsaxn5jHyn4eZx8HyYga/d5h1mV0fMUP/ZZi1mPqhYWKu
fcxehnHzI/Y+rEw8TMxVfx9mHu/b793DGOvxYXKc+g/nGMbWDw/Tg7WtJ+Yy
eTUs6z7U8Ow/h7kjDn7auYcx5ZueDeNrz8zj6OesPYydnxmmhoOfr3IM/eww
OWZ9sfx5YRi3vuxMw3xvcQ6v01xVXv08VV4NO/+nqvH3a1K+L8ajOF1/PVqz
y/OXY3N2LPxWtW/OfsP5hvH0f6uYtecYZd78w9TqweKzRslx8VzlOOcojn/N
nQ3j+termJvl1fCx96wa32m8nl4/Hp13lPe0z/LdynHXUSy8SDkuPIrbVivH
VUfxsWcLjeLUxcpx0VF8umQ5LjGKU42Lj+K8t49Sz83mWpdr5dXz9wLlOP8o
Hl9wlJjd9REz9VKj9GDnleRHsbBxhVGcvVw5LjuK3d82yjzeXH2UffCoc6wy
imlWHmWe7x9Lj9KD45cZJeZ664k5SJ0aXl9+lH7Mu8YoPZhyY89GMdAGeo7i
6LXtcRQrrzlKDWuvM0qOU9d1plE8ur49jmJZz8zj1/VGmcez8mIGX2uUdXld
HzGT6W8tLttwlD3x9UajxBy9qTVGMbi9y3H3ZqPkeFne2dh/c3sfxalb2Pso
32/mG+X95LuBvHpel1fDsluOUuM7jNfNPXLt+0fJce4HRom5bZ9y3HsUR2/j
jkex81bONIqDPzJKjlm3s/dRjLuD/qN42TPz2Pajo8zjZXkxf289yro8ro+Y
lz82ylo8veMoMf/uPsrvDBfvUo47j2Jov0Ni9t1jlHmsb78fHMVbe46SY669
7HEUs+80Sg/Otp6YyeTVcK37UMOynxjljjh6X/sdxZTdcuyMYl7PzGPkA+x3
FDfvN0oNXx84So6p9x8lx68HO+soZp2x91G+9ziH14mh5dUzrrwazq2NUuO7
u99v7w9G118Pjmw40ygW7o2yb85u2/sonnYOMWv3R5nH5ur0YPFilBwXD+1r
FKs2R+nB9dYTc7O8Gj4ejVLj/zbob66/61zrb7mcf4flR6Zk4SPsaxTDnVyO
J43iY88+M4pTj3SmUXx6tJ6jONV41Cjm++oo9dxsrnW5Vl49fx/qnkbx+GGj
xOyuj5ipPz9KD3Y+UX4UCxuPH8XZx5XjF0Yx8ZdGmceep4yyDzZ1jq+Mcs4v
jzLP949jRunB8ceOEnO99cTuRp0aXv/iKP04+muj9GDQ73g2iofO0XMUI59u
j6O4+dRRavj6jFFyzHqmM41i1bPtcRQre2Yey541yjyWlRfz+GmjrMvi+oi5
Vn9rMdq5o+yJtb89SszCF1hjFGfbuxxfXzhKjpXlnY2/L7L3Uex7sb2P4oyH
y/GhUb4nyKvnaXk1XHvJKDW+w3jd3CPjfn+UHPP+YJSY4X5VjreMYuQr3PEo
jr7MmUYx8Y9HyTHxVfY+in+v0X8UO3tmHiv/ZJR5fCwvZvHLR1mXxfURs/JP
R1mLna8dJWbfG0f5rsXIPy/H60bxse9eYg7+xSjzuN9+Lx3FxDeNkuOvm+1x
FKP/bJQezG09MZ/Jq2FP96GGa389yh1x82/tdxRj3l+OfxrFv56Zx8e32+8o
hr51lBp2/v0oOb6+bZQcH9/prKP49S57H+V7jnN4nXhaXj3vyqth3rtHqfHd
3e/3dBSv668Hn93jTKM4+IFR9s3T99n7KFZ2DjEv/3mUeVyuTg9ufnCUHCP/
xb5GMeC9o/Rgd+uJGVpeDTd7z6rxHd0eGZdr/zrKe9rn+rrj0ijjOPgJ+xrl
7/1r5c+ro3jZs7+P4tknnWkUp/5Lz1H8anxqFP+9XtWzr7nW7cxObXt2LP6o
exrF5o+NEnO5PmIWfnqUHuz7kvwoLja+MIqznyvHf49i5Jeredz5RrWP+apz
vDKKlf9TzeP1Z0bpwe/PjhLzvfXE81Z1atj9+VH6se1/qx6cukh5fwuPY8oF
ynH+cXw8qxznGMfdb1Y17DznODkmnrsc5xrHqfOV47zjGNwz87h2nnHmca28
mMXfqtZlc33EzKu/tfhswXH2xGsLjRNz8GLluOg4Brd3OUZefJwcW8s7m+8A
S9rXOFZe2r7G+Z70yCjvJzaXV8/r8mpYeZlxamZVr5t75N1lx8nx7nLjxJy1
UTluOI6PV7aXcQy9onOMY+dVxskx8mrluOo49l3DHsdxs2fmcfPbx5nHzfJi
Nl9pnHW5XB8xR685zlrcvNY4MQuvN87vDB+vU45rj+Nlv0NiPn7XOPN8N7Df
5cfx8frj5NhrA3sfx+bvGKcHr1tPzNDyanjNfahh3PeMc0ecu4k9juPLbcvx
I+PY1zPzWHlzexzH2ZuOU8PN7xsnx9abjZNj5S2dYxzLfsBexvle4hxeJ+6W
V8/T8mp494Pj1Piu7vfb+4Pf9deDrbfyOo/j4u3G2Tdnb+NM49jaOcSs/NFx
5jG1Oj04evtxcnz8MXsfx+9bj9OD760n5mx5NUy94zg1jdlxY312PL3TODmG
3nmcmFP3tpdxjPxx9z3O3/6mNcax6SftZRyzGvcZx7lG9czXLsfWOBY0quds
a1uXv629xzim382ZxjH67uPEzC4vZtwZ+xrHwcaDxzGy8aBx/vbbY30ce3bG
2YfPA89q49j9U+W4/zjW3nec87D7fuPELC8v5mt1ejP9AePUc+dny/GIcQx7
uJ7juHhQjsU4vjzU/Y1jZc/64zh45Bzj2HRqj+OY1TgufxaalH/nyp83J/G4
udZlXHn1LN8d55xc3hsn5nR9xPyrvx78e5S9jGM3+z1sHBN75jysf3Q5fm4c
fzufs/HusfY4jsU/P848/rOGc7LIz8rx2nGcbg392FqdGt9/DhznHn238bqJ
2fcL4/Tg4q/Y1zjm+nY5njuOlT370jguPlmfcbz7NX3GMbHxq+O4/Hh7HMfQ
5lqXoeXVc/kJ48zj9BPHiRldHzFTnzpOD/b9pr2M42LjmeNY+Qw9x3Hw2ePM
49HzxjkDcznHOeP4+FvjzOPy08bpwelfHydmd+uJWU2dGrY9X904pryyHH88
jkeNV4xj4u+V40XjONhc++Bmz747jokvcaZx/H3BOOsy66V6jmPl748zz3eS
48Z5nXxHca9iBreGfuyrTg2DXjfOe4LdLxynBxf/cJweHPwT+xrHyEbnYW7n
+NE4Xr56nHm+B9i7tbjYe+2n4xj6mnHmsftl4/Rg+cvHiVnfemKeVqfGd51v
jPP6se311hjnM36u8vdvzkmceov9jmPkX7r7cf7231uO94xj099YexyzGn81
jnON6pnvvnL8v3EsaFTP2da2Ln9b+xfjmP6GcfbE6DeOEzO7vJh/77KvcRxs
vHMcIxvvGOfzyR7/OI49/zTOPpjGs7vHsfvvyvG2caz923HOw+63jhOzvLyY
rdXpzfS3j1PPpv8oxyfGcdDjepY/vfKz58Fy7M6OPR91f+N42fM/j+Prh5xj
HKc+Yo/j+NX4cPmzcPl6zDHN30cWN3f2OIaWV8/y949zTi5/YJyY0/URs6/+
erDvU/Yyjtvs97FxDO2Z8/D1v+xxHJs7n7Px8bP2O873gafHmcfQ1nBO35e8
p/w+sLY19GN3dWp8//n9OPfou43XTczT/x6nBxO/Yr/jOMXnxIKTuNmzl8cx
8Wv2O46D/2uP4/jY+Po4jn7BWcex9qvVuvNXefXs/mI1j9FfquK5qj5inn6z
6sHC85Z7mWcSExvnnsTZfodmTeLj+SaZt0L1WjoDbznHApNYef5J5jH7W1UP
Rp9jkpjZrSfmaXVquHbRclxkEoOuWo6rTOJU48qT+Hgpe5zExObaB0d7tsQk
dl7Gfifx8mKTrMuvy9vvJG5edpJ5vp88N87r5PuJexXztzX0Y2t1anyHcDf+
vvD94pP0YOIVJunBxW+330l8bHQeLneOt01i5dUnmec7gL1bi4nX0nMSU68x
yTzuXnGSHhy/0iQx11tPzNzq1qjucdY0v2/+Dchnnb+VbL22/U5i4nfbY/mz
S/mfty7HrSaxs2fvmsTKG9rvJGbd2B4nca5xo0kc86ly3H8Sa5trXQ6WV8/X
69rvJKZfb5KY0fURc/Amk/Rg4ffb4yQmNm4xicU3t94kPv7AJPMY9MOTnIGL
neNDk1j5g5PMY+1NJ+nB7ptNErO89cQ8rU4N079vkn4s+xF1k7j14+W45yRu
3sEeJ7GvvH3wsmcfncTaO9rvJDbdxR4nMatxp0k+579ejqdN4nFzrcu48uqZ
ettJ9sHg200Sc7k+Yv7ddZIe/LuPPU7iYONek9jN3veYxNefmGQem8s7G/vv
Z4+T2PyTk8xj6N0m6cGCu08Ss6D1xL4zqFPj+4/XzT0yvfeIdXn3gEneNyxy
WDkeOomXZ+xlEgsfZO1J3FybJMfaDXufxK9t+53E156Zx83NSeZxtLyY5Q+e
ZF0u10fMwp1J1uLr7iQxC4/saxJnF/Y1ibsHk8Q8PZ5kHrvbr7Nx82SSHB8f
Yl+TuLw3SQ9Ot56YteXVsJr7UMNrn5nkjhj3CGtMYtivlOOXJ3GwZ+ax8ufK
8ahJHPzZSWo4+uhJcox85CQ5pj7Gfiex8hfsdxJ3ej+eOom55dVzurwa9j1u
khoGPX2S9zHv668HBx/vHJPY+qRJ9u3v0ZfscZK/T84hZuuTJ5nH0+r0YOiv
TpLj8a/ZyyTWPmGSHixoPTF3y6vheOdQ498e/P3zd5Zrz5hk36wwuxwfnMTB
5+g5iZHPtvdJHHBZOf5wEqeeZ+1JTGw8dxJHG9Xz34/K8fJJHGFUz+XWti5/
W/usSXz8jUn2xMtnThKzv7yYfb9vjUncbLx4EmcbvzeJ3e3x0kncecUk++Bu
z34widMvdAeTOPs7k5yHs8+fJOZueTF3q9Pb95XvTlLPqr8sx5smcc8vyvHG
SVx8tX1NYs/r3cEkVvbsqkl8/VNnmsSp19n7JH41XjvJv/usM8nnFouba11O
l1fP0z+e5Jx8feUkMY/rI2Zf/fVg31vscRK32e8NkxjcM+fh61/b4ySmcz5n
Y/9b7XcSm/9mknkMbQ3n9G9JPuvsm7WtoZ/vDOrU+L500ST36PuT103M97dN
0oOR77bfSYzyWDk+OombPfvDJHa+x34ncfF99jiJj433TuLm3zvrJM4217ps
Lq+er++YZB7X3zlJXMzOf+7Pjon/NEkPFn7YepOY2PiXSXztd+jPk3j6r5PM
46q/T3IGJnaOv01i6Ecmmcfd90/Sg+UfmCTmdeuJuVudGsZ9Qn4Sl71S/vxn
Ep8ZX57Ex/+y30l8Z659cLdnT03i5mfsZRIr/2OSdfn4OXc/ia+fnWSe7ye/
m+R18v3EvYp53Br6Mbs6Nb6LuBt/X/j7yUl68PHzk/Rg69esMYnBX63OM2d1
jpcmsfXr1TyWt3drMbh/c/rvJJ5+o5rH3C9M0oO5X5wknlWtJ16gqlNzwmfL
v+VHln/fj4yb55zGke8uf9Y4pLToIXHzAmU8/zQ+nq8c553mb+qK5bjCNA5e
uBwXmsbOxgWnMbRRvd+Nt5XjStP8bhvVc7e1rcv11p5nGmfPNc2eWHnuaWJ2
lhez8rLluMw0tjYuPY3BjUtN83f/f3uc5nd05Wn2wc6eLTeNqRfXcxpzLzLN
eZh70Wli5pYXM7c6vRl/iWnq2cfdrT+NI99VjutN4+PV7XEag77TfUzjbs9W
m8bNa1p7GhOv7Y6ncbdxrWnex38uxwemcbe51uVuefWcvco05+TsVaeJuVsf
MRPrrwdPb2i9aVxsv+tOY/ANqvcCH79Hn2ls53zOxt+bWm8aR288zTy2toZz
MkqvHLvTuNwa+jG7OjW+8y05zT367uR1E7P1ZtP0YOQPWmMaR+5ejrtN42bP
3j+Nnbeyl2nMuo01pvGxcetpDP0+r880zjbXumwur56tt5hmHmtvOU3M+PqI
Ofgj0/Rg5Z2sN42tjR+bxtbbW2MaH+88zTxe3GOaMzCyc+w6jaN3mWYeW287
TQ/W3m6amOWtJ2ZrdWoY9+Py09i0Xo61aSxrnJnGy5+032ncaq59MLRn+0zj
5v3sZRor7zXNunx8gLufxtf7TzPPd6D3TvM6+a7iXsUsbg39OFudGm7tT/Oe
4PG9p+nBxwdO04OJm9aYxtNG52Fw5/j0NHZuTTPP9wR7txY3e691pvF0e5p5
zH3QND0Y/OBpYqa3npjB1anx3WiHaV4/bh6YO40XrinHq6dx8aH6TOPlqb1P
Y+ITyvH4aTx7eDl+ZhrXGg+bxtBG9fz3pXI8cRqbGtUzt7Wty+LWHk/j7OE0
e+Lu0TQx68uLWfgL9jiNiY3HTONp4+en8f7/9jiNO788zT7Y2bPjpjH6UXpO
Y+4jpjkPc392mpjB5cXMrU5vxv/cNPWs+q1yPHsa93yzHM+axsWn2OM09vyG
+5jGyp6dPI2vT7X2NE493R1P41fjadP898D8u8bOleXNtS6ny6vn6a9Mc06+
PmmamMf1EbOv/nqw77nleM40brPfM6cxuGfOw9fn6TON6ZzP2dj/AutNY/Pv
TDOPoa3hnL6neU/5fWBta+jnO4M6Nb47HT3NPfqO5HUT8/2F0/Rg4kutMY1L
/G+6bpjGzp59fxpfX2Yv05j1CmtMY2Tj5dO4+Xten2msba51GVpePV9fPM08
rr9k+v9oOus466qyDdNdSkhKN9IgKd0hiLQSUgoognP6nN1DtyhKi3QLSHe3
dL50SSPdfM+1r/39Mb97nrWeWGufM2euexA0htGZQwwX/2vMGbDytfQbk4vR
q8dkbn6GrhyTj68bMw+2unnMO8Bb3OOGMTn6+jHz4PfLx5wBo18xZgyz048Y
nqaOGrj2VvbH5LJHQx8Zk8/Qh8fk47s475hMTC7ngLtZu2NMbr6Hs4zJyLeN
2Rc+vp9nPyZf3ztmHv7krDFfJ/wJz5UYHqcH82B26qjBM/Bs+Hz54wT7HzBB
Pn5gzBmw9eOcZUwGR7kPDM49/jMmWz8xZh6egbPfPiaDPx361Jg8/eSYeTD3
g2POgLkfGjOGwelHDINTRw1csFBLRuTvTPyu47MS1n5uTEaBm1+lbkw+fplz
jfnPAz4J/XhMDn4j9PUx2Rl9bUyGRqmHRz+Lr0/H/PsmSj3cTW/6wvX0fnFM
zn6e13ZMVn5hzBh2Zp8YVv6QOWOyNfr+mAyOvjcmX3PGj8Zk0M+bc8DOrP1v
TKZ+mzljMvebY94H5v7vmDHMzT4xzE0ds2H8d8ash3emimc5ZUsGmiJ08pZM
/A3nHZM7J421SVoyMmtfjcnW33GuMZl14tifqCWDo9+P6W14Hrw2UzW59IXN
v2/qYesvmnvC1l828eTNHGI4mPnMgLWnCZ26Jfty3slacjdr3AdGno6ztOQ5
7sfd4P4ZQ2doyeDTt8yDr+nBPWGjDUM3aMnZ9GAeLE8dNXi+d8d8jngnXjdi
vMVMLWfAyLNzlpaMsmToEi25mbXZWrLznPRuycXzhM7dko/RuVoy9MzcoyVn
k0tf2Jx96mHrWVrmwdqztoxhfOYQw8Q/bjkDFl6E+S2ZGOXnCr7Ge83fkqcX
bZkHVy3V8g4wMfdYvCVDL9YyD+6et+UMWH6+ljG8Tj9iuJs6amDcpZnZ8ud4
Lf494JY/z+iaLfl4Bc7Sku/I5RxwN2vLteTmlejdkpWXadkXPl6Fs7fk65Vb
5uHBftDydcKr8FyJ4XF6MA9mp44aOHWjlu8J+HvZljPg41VbzoCt1+EsLRkc
5T4wHPdYoyVbr9syD5bn7PSCwXmvrd+Sp9drmQdzr9ZyBsy9essYBqcfMQxO
HTX8vQN/xucs3LwJ81uywrGhx7Tk5q2oa8nHW3Kulky8e+huLTl4G+7dkp3R
rVsyNEo97LBH6G9aMgRKPdxNb/rC9fTevCVnb9ryTLDyZi1j2Jl9Ylj518xp
ydbozi0ZHN2pJV9zxl1bMuieLc8BO7O2S0um3p45LZn7ly3vA3Nv2zKGudkn
hrmpYzaMv0PLeninFTrWkoH+FHpQSyb+HedtyZ1/5CwtGZm1fVqy9X6cqyWz
/oHn1JLB0f1b/jsE/PMk2BHWJpe+sDn71MPWe7W8J2y9d8sY1mYOMRzMfGbA
2h3mt2RfzntgS+5mjfvAyD3O0pLnuB93g/uH3Kklg/db5sHX9OCe+DbeU/w8
wNn0YB4sTx01eL4dWz5HvBOvGzHeYtRyBow8zllaMsrfQk9syc2slS3Z+RB6
t+Tiw0MPa8nH6KEtGTrjHi05m1z6wubsUw9b5y3zYO2iZQzjM4cYJj6i5QxY
+M/Mb8nE6HEt+ZqfoaNb8vQJLfPgqr+3vANMzD3+2pKh/9IyD+4+suUMWP6o
ljG8Tj9iuJs6amDck5nZkssuCr2wJZ+hF7Tk4zM4S0u+I5dzwN2sndaSm8+k
d0tWPqVlX/j4bM7ekq//2TIPD5a0fJ3wKjxXYnicHsyD2amjBi/Cs+HzBf4+
teUM+PicljNg60s4S0sGR7kPDM49zm/J1pe2zIPlOTu9YHD++xD/asnTl7XM
g7nPbTkD5j6vZQyD048YBqeOGv53Zvw94oCG8a9s+d+e2KAXn9P9+D3Tl7Wv
5ywtP0MfCn2wJcOydm1Ldr6R3i3Z+ZbQm1syNHpTy8/g/7Ssh7PJpS9czj71
8PXVvJ7xddAEvz9wgqzMnGtaMvetLWfA2vfSoyVzo3e3ZOQ7OWNL5r6vZR4c
/HDLc8DO3OOBlsx9f8s8mPu2ljNg7ttbxjA3/YhhbuqogfHvajkPnnuk5QwY
6OXQl1py5/OhE1oy7xOcqyUDPtqyBl5+suUeHP00Z2zJ4M9x9pZszRp5sPgz
LfNgc/aJYevHWvaFrZlDDAczn16w7wstzwQLv9gyhtdeZX5LDubs7MHgr7Xc
g+fY525w8xucsSWD/5e7tuSg+drBOW1Znn3qYW32qYHl32pZw2fE0ZF7VFv/
x2vIM8VbvMNZWvLxR/RoyZGTR+5kbbmbtQ9bcvMn9G7JxJ/H12ctuRv9tCVP
v8c9WnI3ufSFu9mnHs5+v2UenP1ByxjuZg4x3P1FMwMOnijO8n1L1ka/a8nW
38TX1y15eeK2eTDWFG3vADtzj0nbMvckbfNg7i+bGTD4V008edOPGOamjho8
GM+JZwq7TRVrU7bl1tlDf9SWr6dnTlu2Y59zwMKsTduWo2fkXG1Z+4fktmVq
dKa2vovnx2sDc5NLX5ibfeph7qnbngPmnqZtDHMzhxjmnrntDFh7Lnq0ZW50
jraMzNlna8vcc7fNw+uyz91gZ95rP27L3PO0zYO5Z2k7A+aetW0Mc9OPGOam
jho4fv62712YekGeX1s+2C9037Z8vRhz2vLp6qGrteVW1hZpy8tLcK62vPyT
0KXacjO6ZFtuXqNtPWxNLn1hcfaph9cXansO2HrhtjF8zBxiOHvptjPg65Xp
0Zaz0RXbcvHynLEtZ/+0bR68smbbc8DL3GPVtpy9Sts8OHuZtjPg7GXbxnA2
/YjhbOqogetXaDsPJvpZ2xlwz5ahW7RlzU1DN2nLuetyrrYcvFbbGhh5vbZ7
sPMGnLEtd2/M2dvyNGvkwd8bts2Dx9knhqfXbtsXnmYOMezLfHrBu5u1PRP8
u3nbGEbbivlt2Zezswd3b912D4Zjn7vByttwxrbcvS13bevNeB/x3oLf2ace
vmafGvh9u7Y1+DxeN54j/mH7tnv4iR3axvDiQaEHtuXrXZjfloN35uxtuXnX
tntw8+7MacvEe4bu0ZavWSMPvv5N2zx4nH1iePpXbfvC18whhq/3atsLDt67
bQxT79/2ZwaG/h1nbMvU/AwRw8e/b5sHx3PeHduy8x/a7sHNf2ROW9bep+0M
+J1+xLA4+9TA2jwPamC1P7V9RvBai/ltmezg0PG2DMcaeTBvj/ltmbjdtgbu
7rfdg487bfdg6iEz2zJ1wsy2vot78DrB3OxTD3OzTw2cnrat4W8w37b8PQFz
M58ZMHHOWdqy5CFtzw0XV5y3LXdzD2J4/NC2efA6dcyAxQ9ruwdDH8F+W84u
2s6As+lHDJezTw3cfWTbGv5+9F1zVlie39XswdbHtP39DQufSF1b1v4L/dqy
6nmh57Zl5JOoa8vK6N/acjZKPRx6Qej5bXkUpR7Opjd9YWF6/7ktux/Ha9uW
s49vG8PK7BPD0Gcxsy1ro2e2ZW70H225mDOeE1//ju8vbHsOWJm1s9sy9Gn0
bsvxJ7e9D8x9StsY5mafGC6njtkw+Olt6+HFG0Kvb8uU14Ve25ZzL6OuLeNe
HXpVW/Zl7ZK23Hw5523Lzv/mmbVlaPSKtr6H58FrA6eTS1+4m33q4eyL2t4T
1r64bTw2we//NEF+Zz4z4LKbmNOWiTnvNW1ZjTXuA2ffEnpzW17mftwNXr6d
uracfWvbPDibHtwTlvkqvr5sy/L0YB6cTR01eKMz2j5HPB+vG3HtSdrOgKEf
oK4tX74Y+kJbFmbtvrYc/RB1bdn5kdCH2zI0+p+2HH8392vL3OTSF+Zmn3rY
/Z62eTD3vW1jmJs5xDD3o21nwNDPMqctR6NPt+XsJzl7W1Z+rm0ePPdS2zvA
ztzj+bZMPaFtHlz/WNsZMP3jbWOYnn7EMDd11MBtr4S+3PZz5+PQj9pyJfq/
tpz7JnVtuZJczgH7svZ6W25+i2fclgdfbdsXjn6XOW35+u22eXi/O9u+Tngw
nisx/E4P5sHf1FFT833znoDFX2s7A5Z/r+0MPpM+pa7tZxPKfeDj+h5tefyz
tnlwPGen1yTNe+2Ltlz+eds8mP79tjPg7w/axvA3/Ygnbuqo4Z9N8XnB5xY8
/S3PtS0vrN8JPunIx5OFTtqRfycJnbgje84aOktHdp4ydIqODI1O3pGvUeph
0x+FztaReVHq4Xd60xe2pvdEHRn/u+ZMsPj3TQyLs08Ma/+A+R2ZGp2xI1uj
M3TkY844c0eOmb3jOeBs1n7Yka2nZX5HrzBVx/vA91N3jGFx9onheOqYDYtP
17Eedlw8dLGOfLlo6CIdmXceZnbk3YVCF+zIwazN1ZGh5+W5duToBThvR55G
5+vIB/uE7t2R2cmlLwzOPvXw2hwd7wl/z9kxhr+ZQwzLM58Z8NqSzOnIx5x3
4Y4Mxxr3gbl/Ql1HduZ+3A12Xpa6jsy9dMc8mJse3HPy5j3FzwNcTw/mwdzU
UYOnmb7jc8Qz8boR1/6k4wx4elXqOrLm5qGbdeRi1n7akalXp64jR/8sdM2O
PI2u0ZHpV+R+HfmbXPrC3+xTD8ev1DEP/l65Ywx/M4cY/l6r4wx4eiPmdGRq
dIOOzM3P0LoduXnjjnkw8RYd7wBHc49NO/L1Jh3zYPy1O86A79fpGMP39COG
v6mjBm77eeiWHTl1t9BdO/ImuktH/v0ldR1ZnFzOAROz9ouOPL0dz7gjD27V
sS88vSNzOnL39h3z8IHLd3yd8GM8V2LYnR7Mg8upowa/wbPh8wV23rrjDJh9
p44z4O/fUNeRu1HuAzfX9+jI33t0zIPvOTu9YGp+PvbqyOJ7dsyD9XfuOAPW
/1XHGC6nHzEsTh01tT/p+PMGZ+/Lc42vE+LryG6wZVfmPYC6jqxZhOYdOZi1
33dk6AND/9iRo8fo15Gn0YM68mjZsR5eJ5e+MDj71MP7+3U8B3y/f8cYpmcO
MVze6jgD5h4xpyNro4OOrNwL7XZk7qRjHlxcdTwHHM09so78nXbMg8vbHWfA
6Z2OMSxOP2L4mzpqYPN+x3lw9njHGXDkX5pnCYMeF3psR949jJkd+e/gjjWw
8OEd92DoI3neHbn7GHp3ZGrWyIO1j+qYB5ezTwxXHtKxL5zNHGJYnvn0goOP
73gmOPjPHWNY7UR6d2Rkzs4eHPe3jnuwHfvcDU4/id4dOfoUenfkmMdDH+vI
7+xTD2ezTw3MfmrHGjwSrxvPEcY/reMevuL0jjF8eW3oNbwewb5n8RpNkI/P
5Iwd+fscztKRp8+jX0emvjD0go6czhp5cPf5HfNgbvaJ4ex/duwLazOLGH6/
qGMvmPvijjEcfQU9OvLyZczpyOD/6hjD31d2zMO3cN4zOrL5vzvuwdRXh17V
kesv6TgD/qYfMczNPjUwOs+DGhj8uo7PCIa7gXN1ZMwHQx/oyN+skQcH38LM
jpx3Y8camPjWjnsw4E0d92Dz25nTkbXvZE5H/8c9eJ1gavaph8XZpwYWv6tj
DZ/l68bnyjpduZz5zIDr7wm9uyNrP9Tx3LDy/fTuyMrcg/ip+P4/HfPgfeqY
Aa8/3HEPRn809JGOfH9vxxmwOP2IYXz2qYHXec9Sgy/i9eT1g82f6Piehgnm
jbP/uCunTqCuI2t+EPp+Rw5m7dmOPP4CPTpy9suhL3VkavTFjqz6Ycd6+Jdc
+sLc7FMP3z/NvTvy/jMdY5ieOcRw+SsdZ+AV3mZmR9ZG/9uRld9gTkcWf6dj
Hqz9v47ngLO5x3sdmf3djnmw/6sdZ8D3r3WMYXH6EcPx1FEDi7/ZcR4+4aOO
M2DMSeL5TdyVo7+Lr287su9n9OjIUh93rIGDP++4Bzt/yTPryNzfkNuRl1kj
D87+qsmbtNknhtE+6dgX5mYO8eTNfHrBxN83Z4KJJ+oaw22TxfeTduVjzs4e
DDd51z34mH3uBptPyf26MvTUoVN19YhPdnw/wYDsUw/Xs08N3D1N1xo8Da8b
zxGWn7brHrw/XdcYvlwkdOGu7PtDZnb1ADOGztCVi2fuugdPz0qPrkw9O7ld
OZ018uDu2brmwdzsE8PcM3XtC3Mzhxh+n6NrL5h7zq4xHD1f158ZeHke5nRl
cH6GiOHv+bvm4Zk47/Rd2XyBrnsw9UKhC3bl+rm6zoC/6UcMc7NPDYzO86AG
Bl+06zOC4RbnXF0Zc7XQVbvyN2vkwcE/YWZXzluiaw1MvHTXPRhwya57sPmy
zOnK2sszp6v34x68TjA1+9TD4uxTA4uv0LWGvyPw8837Ay5nPjPg+pVCV+zK
2qt3PTesvAq9u7Iy9yCGO9fomgfvU8cMmHTNrnsw+lqhP+vK9yt3nQGL048Y
xmefGnh97a41/LNHPn/5nIbL+Sxnj7/nwo8wJZy6CXVdWfNXoTt35WDWNurK
45uFbtqVs7cM3aIrU6Obd2XVX3eth3/JpS/MzT718P0G3Lsr72/YNYbpmUMM
l/+86wy8wvbM7Mra6LZdWXkb5nRl8R265sHau3Q9B5zNPXbqyuw7ds2D/bfq
OgO+37prDIvTjxiOp44aWPyXXefB37t2nQFfHhD6h67svF/ovl05eA96dH2+
u3WtgYn37LoHj+/NM+vK078jtys7s0YezL1P1zwYnH1iXrfdu/aFv5lDDJsz
n14w9/5dzwQf/75rDPseSL+urMzZ2YPnDuq6Bzuzz93g9DHu15W52/TryjSX
hF7clQfZpx52Z58amLvTtQZPw+vGc4THu1334Ppe1xje/HPo8V05OGVmV0Yf
MqcrI2dd92Drgh5deXqc3K5czhp5MHjZNQ/+Zp8Yjh917Qt/M4cYNj+4ay/4
+5CuMQx9VFevBX8fzpyuzI33Ioa1j+6ah2/hvP2uLH5M1z34+rjQY7sy/qFd
Z8D39COGv9mnBv7meVADf5/Q9RnB2X/lXF1Z89zQc7qyOGvkwcQnMbMr853Y
tQY+PrnrHjz4t6573WD0U3hdJsjcpzOnqw/kHrxO8DU51MPu7J/aldPP6FrD
3xH4+V6vKzsznxnw+pmsdWXk87qeGy4/m95dGZp7EMPi53fNg/upYwacd0HX
PRj9otALu3qCf3adAffTjxg2rPe7sjvvWWr4OwdnhHHh9Eu7vqdhhS/j64uu
PH0V7/eu3Hlv6D1d+Zu1K7ty8TWhV3dl6utDr+vK1ui1Xbn1vq71MDS59IXd
2aceP3A59+vK/Vd0jfEBzCGG0W/oOgO2voO1royM3taVr2/hXF0Z/M6uebDy
/V3PAXNzj7u7svtd3SYvvr+x6ww8wE1dY3idfsRwPHXUwOi3dp0Hjz/QdQas
OSH0ua5c/HToU11/Zz7M/K6M/mDXGvj4ka57MPJjnLcrXz8Z+kRXbmaNPJj9
8a558Df7xLDaQ1378ruZOcRwOfPpBcs/0/VM8PezXWO4+AVmduVmzs4eTPxi
1z24mX3uBuu9TL+uXP4qdV093mVd30+wIPvUw/XsUwOjv9a1Bm/D68ZzhMVf
77oHm7/RNYY1J+oF33Zl4nfp0dUDvMVZuvLxe1334O8PQt/vytYfhf6vK0ez
Rh78/WHXPHicfWK4/+2ufWF65hDD5R937QWnf9I1hq+/6vozA4t/zvyuLM7P
EDGc/XWTh3fivG92ZfBvmj3Y+rv4+rYr33/adQa8Tz/iyf5/vyuPf9/UwOMT
93xGMPekoZP0ZM1ZQmfuyeiskQe3Thk6RU8un6xnDaw8Vc89WHDynnuw8zT0
6Mnc01HX03txD14n2Jp96mF39qmB06fvWcPfAPj55v0BbzKfGfD6jJyrJyPP
2vPccPkPmd+TobkHMSw+W888uJ86ZsDpP+q5B6PPETp7T08wU88ZcD/9iGH9
er8nu8/Zs4b/XRr+HHaE0efquQezz90zhnkXDl2oJ1svGLpATwZdOXSlnhy9
WOiiPXkaXaQnl6PUw6mrhP60J8Oi1MPT9KYvTE/v+Xt6g3m5a08PMF/PGE/A
PjF8vXzocj05G122Jy+jy/Rka864Yk8mXrXnOWBx1lboyeJLcZaeHmDxnvfB
EyzRM8YPsE8M61PHbFj+Jz3rYcpNQzfpyZ0bh27Uk31/xjPrycj8b0bX7/n7
k7U1enLx2jynnky9Xui6PdkaXSe+Houvh/rxudeXocmlL/zOPvWw/2o978nv
vNV7xvwOZA4xjM58ZsC7m7PWk8U574Y9GZk17gPTbRm6RU+G5n7cDc7emrWe
zP7zXpPXtQf3hG8ODT2kJxfSg3lwPHXU4HOW7vkc8Tm8bsRw+S96zoB9d2Kt
J3f+PnT/nnzM2g49mftXoTv35OldQ3fpydror3v6lm05S0+mJpe+sHi939NX
bNczDw+wfc8YvmcOMYy+W88ZMPRvWevJ2ujePbl8T87Vk7V/1zMPdv5DzzvA
1Nxjv55cvm+vyYvvd+85A9b/Tc8Y9qcfMSxOHTVw9h85S0++zEOzntyJpj05
uMXz68nr5HIOGJa1P/Vk5A77PXn9wJ59Ye1+aK8nl3d75uGftun5OuHDeK7E
cDY9mAejU0cNzHtYz/cErHlQzxmw+6DnDDi7ZK0nL6PcB0bnHklPHq965sGt
nJ1e8DfvtYN7cvx4r8mL74c9Z+APRj1jPAD9iGF66qjBR+3V8/WDzY/gXD15
4tHQR3oy7/Ghx/Vk62N5v/dk1n+GntmTo/8SekJPnkb/3JPLUerh1rNDz+rJ
ryj18DS96QvT0/vont7gyJ5nwgMc1TPGE7BPDFufHnpaT0ZGT+3JyugpPZmb
M/6jJyuf0/Mc8DprZ/Rk/b9zFp7zBO/Sm6AfOJFz9fQH7BPD9XVdT44/qWc9
fHl16FU9ufbfoVf2/D15IffuyceXs9bzdydr5/dk4os5Y0+eviz00p5sjl4S
X4/H13/6fj7C0+TSF6Zmn3o8wbk974kHOK9nDMMxhxhmr+f3ZOFrOVdPxue8
V/TkY9a4Dzx3Pfs9eZr7cTdY/Cbu3ZP7buiZhw+gB/fE7/Ge4ucBtqYH82B8
6qjBD53c8znieXjdiOH4m3vOgIPvDr2rJ4c+G/pMT+Zm7c6ejHxv6D09+fqB
0Pt7cjZ6X0+vcBt36snT5NIXXmeferzN7T3z8Bh39IzxA8whhtcf7DkDvn6i
eX3gbJTfY3A6P0MP9+TsJ3vmwc3P9bwDPM09nu7J40/1zMMDPNRzBp7gPz1j
uJ9+xHA8ddTA388zpydrvh/6Xk+uRd/tyaqvML8nv5PLOeA+1l7qycev0a8n
u7/Qsy+c/WboGz05+vWeeXinW3q+TngpnisxzE0P5sHx1FGDP+HZ8PmCH3ix
5wxY/r89Z8DIH4Z+0JOVUe4Dr3OPd3qy+P965sGsnJ1ecPkn3Lsns3/UMw9v
8FbPGXiDt3vGeAX6EcP91H3UvE4P9/154+9K/K7jsxJe/4xz9eTsb1nryakz
Re6Mfdmcta97MvH38fVdT56eJPYn7svl6ER9GWup0CX7Mvp3TV+Ymn3q8Qdf
cqee3uCrnvHEzRximH3SvjPg4mlDp+nLx+jUfdl6ytAp+vL3dH3z4OYf9L0D
LM49ZujL6dP3zcMDTNZ3Bp5g8r4xfoB+xLA+ddTA8lP1nQeLz8zMvqy5YOgC
fdl3dub35Xf2Occ8Pddm68vBc9KjL0PPEzp3X45G5+rLHL8J3b0vQ5NLXzia
ferh/ln6ngPun7VvjA9gDjGc/uO+M+DdRUIX7svF6EJ9uZmzz9+X5xbtmwc3
s8/dYPMluGtfzlusbx4+Yd6+M/AN8/WN8RP0I4YNqaMGn8PrxnOE/XmP0Bc2
/0nf9w2suWHoBn25f3ly+41vYX5fVl6h7x58vFLoin3ZepXQn/ZlaNbIg6NX
7psHv7NPjJ9Ztm9f/A1ziOH0Vfv2gtFX6xvDyGv3/ffHYPE16d2Xzfn3yYjh
8XX65uFXOC93g7/X7bsHo69Pj74+YPW+M/AN9COG2dmnBq7neVADj2/U9xnB
4pvQuy937hS6Y1+mZ4082G4Lnmtfft+0bw3ct2XfPXh9s757cPNW9O7Lzr9g
vy8j837crS9ns089bM0+NXD9Nn1rYOI9+r6PYU3mMwN+35b5ffl4577nhvd3
oF9fRucexHDzr/pNXs86ZsDUv+67x2fZrvTo6we26zsDf0A/YriQfWr4/OMe
1PA3Dj7/+JyFy/fse2544sLQC/ry7n6h+/Zl8N+F/rYv5w5DB315/A+hv+/L
tuj+fRkXpR6uTUJHfTkYpR5epzd94Xt679PXK+zV90x4jr37xvgQ9olh4W5o
py8To+2+rIy2+rI4Z+z3ZeW07znwGaz1+rL+Qdy1rwc4oO998AR/7BvjH9gn
huvrur5e4U9964fBmsfwTCbIzkfH90f15aaKe/dl5CNY68tSrBV9mfhgztiX
nQ8LPbQvI6OH9P070+c9f2/B0+TSF4Zmn3o8Qdb3nniLvG+Mh2EOMYxez+/L
wcdzrr6Mz3mP7MvKrB3bl4lPYL8vU3NH7gbfnUhuX+b7S988fAI9uCd/C+N3
HeeGu+nBPLiQOmrwUWN9nyOeh9eNGPb/W98ZsP4Zoaf35dkrQi/v6z9YO60v
H58Z+o++PH42+315Gf1nX94/mfP2ZWty6QtPs1/Xx/en9M3Dc5zaN8bnMIcY
Xj+n7wwY+ZLQi/uyMnpRX97nZ+j8vjx+ad88uPnKvneAy7nHv/qy+GV98/AE
5/adgR84r2+MP6AfMfxOHTXw+lX06Muyd4fe1ZeX0Tv78tz1odf15XdyOQfM
x9q1fVn5xtAb+jL91X37wsu3kNuXoW/qm4dX+3vf1wkfxXMlhh/pwTw4mzpq
8Cs8Gz5f8A3X9J0B+9/adwZ8fG/oPX25GeU+cD33uKMvN9/XNw9fwdnpBY/y
N6cH+vL1/X3z8Aa39Z2BV7i9b4xPoB8xjE8dNfz3hvj3KPjff8Pxj/TlyM/i
66NB8OZAnn464qf68veToU/0Zdy3Qv/bl2efC322L9eiz/RlZZR62Ped0Lf7
MjJKPVxPb/riMej9eF+f8GjfM+EbHusb4z/YJ4aDXw99rS8fo6/25Wb0lb5+
gjO+2Zet3+17DtictTf6eoMXOW9fbzGh733wA8/3jfEH7BPD4NQxG5/wUt96
WPbb+PqmLwt/HV9f9f0s+x/PoC8rfxH6ed/fS6x90Pfz42Oee19G5jX4tC8r
o5/0/Zk7P16T8wZ+1pBLX9ia/bo+vn+v7z3xB+/3jfn9xxxieP/z5nWGib+P
r+/6sjvn/bIvN3/X3AdenjhmTjTQB3zT3A3WmyzWJh3IzZMMzMMT0IN7wkmr
x9pqA5mbHsyDEamjBr/1ct/niKfidSPGB0w+cAasPX3odAPZdr7QeQfyN2vT
DuTjGUNnGMjjP2R/IC+jMw1k/ak470C2Jpe+8DT7dT13G5iHt5hmYIzfYA4x
vD7zwBlw8Fyhcw7kY3SOgbz/I+YP5OW5B+bB3/MPvAMMzj1+PJDT5xmYhyeY
ZeAM/MCsA2P8Af2IYXfqqIG/F6THQJZdMXSFgYyLLj+QUxcLXXQg35PLOeBy
1hYZyMpLhC4+kOsXGtgXFv8JuQMZesmBefixKQa+TvgunisxXEwP5sHd1FED
H68x8D2BN1h44Aw4fumBM+DjlUNXGsjNKPeB67nHcgM5+qcD8/AZnJ1esDvv
tVUH8voqA/PwCssMnIFPWHZgjE+gHzGMTx01eKrZB75+cPrP6DeQKcZDq4E8
vUHo+gN5fL3QdQey7Hah2w7k741DNxrIyOiGA1kZpR5m3SF0+4G8i1IPx9Ob
vrA+vdcZ6BPWGngmfMPaA2M8A/vEcPEvQrceyMfoVgO5Gf35QC7njL8cyM47
DjwHbM7aNgPZf3POO9APbDLwPviDTQfGeAP2iWF66piNT9hiYD18uW/o7way
829D9xnI4rvwDAYy8l6hew70Faz9aiAT7xa660B23oP9gYyM7j7wf8eGD8cf
w9Pk0heGZr+uj+93GnhP/MHOA2N8D3OIYXTmMwMW3j90v4GMz3n3HsjHrHEf
eO4P3GkgT3M/7gabH0juQM47YGAePoEe3BPvx3uKnwfYmh7Mgw2powYvtOXA
54g34nUjxgccNHAGHNwP7Q3k2aNCjxzoAVjrDmTiYehgIE+n7A9kc3Q00Cu0
OO9AniaXvjA1+3V9fN8emIe36QyM8TrMIYbZs4EzYO1DB/73oeFl9OCBXM7P
UDmQsw8bmAc3Hz3wDnA59zhiII8fPjAPD5APnIEnKAbGeAj6EScTzB9NkNeP
pcdAlv1H6BkDeRk9fSDP/SX0hIH8Ti7ngPnqtYGsfGLoXwcy/XED+8LLJ9Fj
IEP/bWAe3ulPA18nvBTPlRh+rHsM5GzqqMFL8Gz4fME3HD9wBux/8sAZ8PE/
Q88cyM0o94HrucdpA7n5rIF5+ArOTi949FzqBvL12QPz8AanDJyBVzh1YIxP
oB8xjE8dNbDDxwMZkb8N8buOz0q4/4KBjAJPXx76r4H8fVnopQMZ9/bQ2wby
7L/ZH8i16BUDWRmlHva9M/SOgYyMUg/X05u+eAx6XzLQJ1zEXQf6hosHxvgP
9onh4JtDbxrIx+iNA7kZvWGgn+CMtw5k67sGngM2Z+2Wgd7gWs4+0FtcNfA+
+IGrB8b4A/aJYXDq6tnx/XUD62HNp0KfHMjLT4Q+PvDvufczfyAfPxr6yMB/
psLavQP5+MHQBwZy8cPUDeRj9KGBXovnwWsD35NLX3iaferxA3cPvCf+4J6B
MT6DOcSwOfOZAQc/E/r0QL7nvI8NZGXWuA9M/FzoswM9AffjbvDdC/QYyHwT
BubhA+jBPXlPzToM5hnK3fRgHlxIHTX4resHPkc8Fa8bMez/4sAZsP6boW8M
5NmvQr8c6D9Ye30gH78V+t+BPP4udQN5GX17IO+/wvyBbE0ufeFp9qnHT7w6
MA/P8drAGJ/DHGJ4/b2BM2DkT0M/GcjKKD9X8D7e68NB4x8G5sHNXw+8A1zO
Pb4YyOKfD8zDE7w/cAZ+4IOBMf6AfsTwO3XUwOvfsjaQZWeI5z39UF5GpxvK
c5OETjyU38nlHDBfvTaUlScLnXQo03/X9IWXp6THUIaefGgeXu2lga8TPorn
Sgw/1j2GcjZ11MDUsw19T+Abvm9mwP5TDZ0BH88UOuNQbka5D1zPPaYdys0/
GJqHr+Ds9OLzi/fazEP5+odD8/AGUw+dgVeYZmiMT6AfMYxIHTX4fvwZn7Nw
/OzsD+WJXUN3GcrT84b+eCh/zxM691DGXTZ0maE8uwD7Q7kWnW8oK6PUw77L
hy43lJFR6uF6etMXj0HvuYb6hDmGngnfMOfQGP/BPjEcvFTokkP5GF1iKDej
iw/1E5xx6aFsvcLQc8DmrP1kqDdYhLMP9RYLDr0PfmChoTH+gH1iGJy6enZ8
v+jQelhz/dD1hvLyuqHrDGWmVZg/lI/XCv3ZUF/B2spD+Xi10FWHcvGa1A3l
Y3T1of8OBP9cB3aExcilLzzNPvX4gRWH3hN/sNLQGJ/BHGLYnPnMgIM3DN1g
KN9z3rWHsjJr3Acm3jh0o6GegPtxN/huM3oMZb5NhubhA+jBPfGQvKf4eYC7
6cE8uJA6avBbiw19jngqXjdi2H/zoTNg/V+GbjOUZ/cJ3Xuo/2DtF0P5eLvQ
bYfy+I7UDeVldPuhvP9z5g9la3LpC0+zTz1+YquheXiOrYfG+BzmEMPrOw2d
ASP/JnT3oayM7jaU9/kZ+vWw8Q9D8+Dm3w69A1zOPfYayuJ7Ds3DE+w8dAZ+
4FdDY/wB/Yjhd+qogdf3ZW0oyw5C+0N5Ge0N5bkDyB3K7+RyDpivXhvKygeG
/nEo0+83tC+8PEaPoQx90NA8vNoWQ18nfBTPlRh+rHsM5WzqqMGv8Gz4fME3
7D90BuzfGjoDPh6FDodyM8p94Hru0R023Dw0D1/B2ekFj+bUDeXrdGge3qA9
dAZeoTM0xifQjxjGp46aHx0Wn2OHx2fS4XIu/18x9J3tMNfmPVzuPzzWDhvK
5qeGnjLUB7B26FA2PzL0iKFce0zo0UNZGT1qKBOfNrQejieXvvA6+9TjDw7m
ftxtgt+nE/QbzDlkKDsfO3QGfPy30BOHsjj616GsfwK5Q7n570PzYPPTh54D
NuceJw/l6ZOG5uEtjhs6Az9w/NAYf0A/YhicOmrwCX8ZOg++P2PoDHj5stBL
h7LwRaEXDv09dBa5Q1n/H0Nr+B119tA9uPDc0HOG8vEFoecP5XjWyIMfzxua
B0+zT4wfOHNoX/wBc4hhbebTC0a/eOiZYPZLhsaw8uWsDWV9zs4e3HzF0D08
AfvcDY7+N2tDme9qcof6kA9C3x/K2exTD1uzTw1ceM3QGn5Wfj2Kn/eR3ovX
kGcK+19H3VCfcWvoLUNZ9vHQx4Z6D9ZuHsrKt4feNpSR7wq9cygro3cMZf0b
mD/UP5BLX9iafeprLzE0D29x09AY/8EcYnj/7qEz4OP/hD40bPxA6INDWf5+
cody9MND8+DxJ4beAQbnHo8OZfZHhubhB+4ZOgN/cO/QGG9AP2LYnTpqYG2e
E88UNn+K3kNZ+M3QN4ay3YTQ54ayO/ucAy5n7dmh3PdC6PND+fjl0JeGcjP6
4lB/xvPjtYERyaUvnM0+9fiHp4eeA2/wzNAYr8AcYhj8laEz4OO3Q98ayuLo
f4dyPGd/fSg3vzM0Dx/APneDzXmvvTeUp98dmoefeHXoDLzBa0NjvAL9iGFw
6qiB9T8c+t6F7z+i91CGWC3em6uOZP3PI/5sKI9PE2tTj2R/1j4dyuNfhn4x
lGW/Cf16KB+jXw3l4GlH1sPu5NIXRmefevzDx0PPgTf4ZGiMV2AOMbz87dAZ
MPHk0W+ykfyNTjqS7ycOnWgkK08xMg8en27kOeBx7jHVSIaecmQefuK7ZgYe
4PsmxhPQjxjupo4avMEkI+fB9NOPnAEjzxM690j+nSN09pGM/wNyR/L9DCNr
8BU/HLkHW80SOvNIJv5R6GwjeYs18mDoWUfmwdDsE+MBZhzZF0/AHGL4mvn0
gsvnHHkmOH2ukTF8PC9rI/mes7MHK883cg8fwD53g50XYG0k5y1E7kgfyfuI
9xZszT718DT71MCCC4+swWPxuvEc4cRFRu7B+4uOjGHWdULXHukxfhK61Khh
fepG+o+lR+7BysuGLjOSkVcIXX6kT2CNPBh6uZF5MDT7xHiIJUf2xWcwhxiu
X3FkLxh9pZFxzf0jf2Zg9lXIHcn4/AwRw81rjMzDY3DexUYy9Zoj9+Dvteg3
0gesPHIGHoB+xLA8+9TA7DwPauD6dUc+I3h8ffZHMvK2ob8cyeiskQd/b0zu
SL7fYGQNzLfJyD04fsORezDgZqGbjuTmLcgd6c+4B68TjMg+9XA2+9TA1luO
rOFvQg8M/T2BV2A+M+D9ragbyd/bjTw37L5N6C9Gsjz3IIahtx+ZB79Txwx4
eoeRezD1TvQb6Qe2HjkDf0A/YpibfWrg+p1H1vA3Jn6ncVa4lt/V7OEDdhn5
+xvW3jt0r5Hcv2foHiPZvBPaHsmvvwv97UgmRvcZyd8o9bBwL7Q7kolR6uF4
etMXP0Hv34z0EruF7jrSJ+w+MsY3sE8MB/8p9KCRfIweOJLF0T+O5G7O2BrJ
3P1Rc46ha2Mjef/33GMkj+878j54i/1GxvgB9olhbuqYjZf4w8h6mPeI0MNH
svBhoYeOZPA0NBnJvAeHjo/kctZG8VXF93loRv6E8ADsT5CX+b4Y6cF4Hrw2
/P9Akktf2Jp96vEMg5H3xA8MR8b4A+YQw9zMr0Yy91GhR45kd857yEjGZ437
wMrHsDZqmH7k3eDj49kfydDHjszDQ9CDe/IzcG/oPSP5mx7Mg7upowZ/dcDI
54jf4nUjhhf/PHIGHuPk0JNGcuoloReP5H3W/j6S0U9lbSQfn8HaSG5GTxvp
Gf5K75GegVz6wuvsU49nOHFkXu0HRsb4A+YQw+D/GDkDBj8/9LyRLI6eO5Lj
zw49aySXXzAyD9a+dOQd4HHucdFIXr9wZB6e4cyRM/AG/xwZ4xXoRwzHU0cN
LP4vns1I5r0t9NaR7IveMpIjrwr990juJ5dzwOusXTmS/65hbSTjXz6yL6x8
PfsjOfHakXlw/QkjXye8Gs+VGG6lB/Ngbuqo4bPmvpHvCTzDFSNnwN83jJwB
f9/B2UcyPsp94HrucfNIhr5zZB7+g7PTC47mvXb3SLa+a2QejH/jyBl4i5tG
xvgE+hHD39RRs2URn51lfJaWsv8DvJdH8sfMSTBIImc/FvGjI3n/kdCHR7Lt
a6GvjuTjJ0OfGMnN6OMjOR2lHuZ9I/T1keyLUo+XoDd98QT0/s9Iv/HgyDPh
Kx4aGeMZ2CeGj18KfXEki6MvjOR99PmRvMwZXxnJ5m+OPAcMzdrLIz3As6HP
jOT7p0beB95/emRce4+RMSxOHbPxEM+NrId/vwj9fCQXfxb66UjGfzf0nZH8
+3HoRyP5nbW3RzLW+6yNZOX/sTaSodEPRvLHyvGarJTI+uTSF0Zjn3o8xn9H
3hMv8dbIGJ/AHGL4m/nMgL+/Cv1yJMdz3k9G8j5r3Adu/oa1kXzP/bgbrPw9
+yN5+tuRefgJenBPfvfynuLnARanB/MmauqowXdNGPkc8WG8bsRw5ESJM/Ab
U8X3UyYy61yhcyayP2tTJPL6NKwlsvL0rCUyNDpton+YNHSSRP9ALn1hd/ap
xz9MlphXe4PEGK/AHGJ4fIbEGfD4bKGzJnI5Oksi0/Mz9INERv9RYh7cPXfi
HWBz7jFHIrvPnpiHf5gxcQY+YabEGN9AP2KYnjpq4PIf82wS2XeZ0KUTmRj9
SSKLLxi6QKIHIJdzwO6szZ/Ifwuzlsj78yb2haEXYz+RExdJzIP3J058nfBt
PFdiWJ8ezIORqaMGf8Oz4fMF/zBf4gy4fPHEGXD5cpw9keVR7gPvc4+lEnl9
+cQ8vAhnpxd8zc/HionMvUJiHuy/ROIMfMWSiTH+gX7EcDl11MD7P038eYP1
Vw1dJb5+FV87p8GWqcz+s4jXTGTZrUO3SuR41tZIZPS1WUvk7/VYS2R0dJ1E
Fv5FYj3cTy59YXz2qcdXrJZ4DjzD6okxHoI5xPD3+okzYOjNQzdL5HV000Su
3zh0o0TW3iIxD0bfJvEcMDX3+HkiZ2+ZmAfjb5A4A1+xYWKMT6AfMSxOHTV4
hk0S58H3v0ycASvvGbpHIufuFrprIq/vELp9Ivdvm1gDr++YuAev70xuIivv
wloi17NGHuxYv06JLPnr5nXDG2yX2BevwBxiOJv59ILNd088E7z+m8QY3t87
dK9Elq/PnsjQ+yTu4QPY524w9O+oS+Tm/UL3TRquCT0zkbnZpx7uZp8aGHH/
xBq8F68bzxFe/H3iHvz4h8S4ZvDQQxJ9wFjon5KG3clN9CGtxD28QYfcRFbu
s5boV1gjD7buJubB1vV+oic4KLEv3oI5xHD3ILEXvD9MjKvg+zy0nCC7p+wn
snyWGMPoJWuJ/obzHpA0/J64V7M2a4l+YJQ4A39AP+LacyTW1IyfWFOzfOIz
qnmftaTh6NCTk8bTJObVjB96dNL4hsSamuWTZi++Pypxr+Z39pOGDVlL9Gfc
g9ep9hCJ9TVLJtbUnJ5YU/+uiM+VmdLGiyTOqNmc3KTh96Q5d3x/Uujfk4bx
E+PaByTm1YyfOKP2Col7NXezljS8nzij9hmJcc3+iTU1myfW1L4t8fWr2T/x
PV0zSOh7ScPsoRckDXuG3pg07B96ftL4G3KThutDL00aZmc/aVg4sb72EIl9
a2+RWF97kdBzksajJMa1F0mMa8ZPnFFzeug1ScP4oVcnjW8IvTJpfEBiXu0t
kuYcI+9xQ9KwfGJezfiJM2pOT4xrz5EY12yeWFP7hsR5tY9JnFGzcOjDScO8
oQ8kDeOH3pE0XiGxpmb5xL3ag7KWNCwfel/SeIXEvNqXJObVXJYY114ksW/t
ORLjmsETe9XcnXimmtMT45rxOXvS+IPEvdoHJO7VHiLxbjVfs580TM0ar198
f3bi+6n2E4n1NYMn1tScnlhTe7jE51gzeOJezZKJcc3goZ8kDe+HvpQ0XiH0
+aTxB4l7tS9hLWk4OvSNpPE6iXm1j0nMq/1EYlx7kcS+tT9IjGsGT+xVM3hi
XHN90vzMxPfvhr6TND4gMa59QGJe7Wm4X9Lwe+JezdqsJY2fSJxRe47EuPYc
iTU14yfW1Cyf+Ixq3mctaTg6PoemShtPk5hXM37o10njGxJrapZPmr34/qvE
vZrf2U8aNox+E6UN4ye+TrWHSKyvWTK1pub01Br+1sDPN++P2oskzqjZPPYn
TRt+T5tzx/dThk6RNoyfGtc+IDWvZvzUGbVXSN2ruZu1tOH91Bm1z0iNa/ZP
ranZPLWGf5ZZv49HDaen7vE3ZfgRpqyZPdZ+lDbsGbpE2rB/6Gxp429C50gb
rg+dO22Ynf20YeHU+tpDpPatvUVqfe1FQmdOG4+SGtdeJDWuGT91Rs3poQun
DeOHLpQ2viF0/rTxAal5tbdIm3Mk3mPxtGH51Lya8VNn1JyeGteeIzWu2Ty1
pvYNqfNqH5M6o+bi0DXThn9DV00bxg9dLm28QmpNzfKpe7VvZi1tWD70p2nj
FVLzat5Pzatfq9S49iKpfWvPkRrXPJ7aq2bw1DPV7J8a1/zO2dPGK6Tu1eyf
ulf7g9S71fzOftrwNWtpwzihw7TxEKn1NY+n1tQMnlpTe7jU51jzfupezeOp
cc2wobunDbOHbpE2viF007TxAal7tUdhLW3YPHSbtPE9qXm1h0jNq3k/Na59
Rmrf2k+kxjWPp/aqeTw1rpk9bbxWfL9j6A5pw/6pcc3+qXm1v+F+acPyqXs1
y7OWNt4idUbtJ1Lj2n+k1tS8n1pTe5TUZ1SzP2tpw86hrbTh/dS8mt9Df5s2
niC1pmb/tNmL7/dJ3atZnv204UTW0ob3U1+n2gek1te8n1pTM3JqTe2nQ3+Y
Np4jdUbN6eSmDcunzbnj+7HQP6UN76fGNeOn5tW+IXVG7Q9S92quZy1t2D91
Ru05UuPaB6TW1JyeWlP/TTGVcWsfkPqehkXuCb07ld/HQ6tUBv1b6ImpTM9a
mcr1h4QenMrsh4celsru6KGpDPv31Ho8ALn0xQOwX9eHJ8lYn6D3KOL7PNVv
MIcY7j8idQbM/ufQ41PZHT0u1Q8cE3p0KsefkJoHi5+Ueg7Ymnv8NZXF/5Ka
h384MnUGrH9Uagz7048Yfq/rUv3Dsanz4P2TU2fAxBeGXpDKvueGnpPK7qeH
npbqGU5JrYHrz0jdg+vPDP1H6u/Xs0PPSmV91siD7/+ZmgefsU+Mxzg1tS++
gjnE/K5mPr3g7/NSzwSPn58aw+4Xh16U6gk4O3tw/SVps5e4z91g98tCL01l
68tD/5U2PjL1/YRvYJ96WJx9auDvK1Jr8GG8bjxH2PzK1D1Y/N+pMfz6n9CH
Unn9+tDrUr3CNaFXp40HSN3Dn9wUemMql98aekuqV2CNPPzDzal5sD77xHiM
a1P74iWYQwyL35baCxa/PTWG1+9N/ZmB6e8KvTOV8fkZIobr70vNg5E571Wp
HH9/6h4c/2DoA6m8f0fqDLwE/Yhhf/apgfV5HtTA+A+nPiO4/tHQR1IZ+dXQ
V1JZnzXyYPcnQ59IGz+QWgPXP5W6B+s/nroHxz8T+nQqIz4X+mwq63MPXic8
APvUw/rsUwNXTkitqX1q6vsDP8F8ZsDoL4Q+n8rxr6WeGw/wcuhLqazPPYjh
+9dT82Bw6pgB+7+RugfT/zf0zVTufzF1Bj6AfsR4APapgdHfSq3hfwdXM27D
72+n7sHv76TGMPsnoR+nsvxHof9L5dHJs2DUTE7/POLPUnkd/TSV71Hq4eAp
I3eKTJ5FqccP1L1TfQK9P0z1J++HvpfqQz5IjfEe7BPD6BNHj4ky+R39PpXj
0e9SGZozTprJ41NlngMGZ22STK7/OuKvUn3FF6n3wUt8mRrD/ewTw+7UMRvv
8U1qPSw8R6zNnsnUPwqdLZPZpw+dLpODZwmdOZPjWZs2k9dnDJ0h8/fVD0N/
kPl7C50pvk6Or1Pz+NzL5X5y6Qvvs089PmTqzHviN6bJjPEYzCHm9zbzmQGz
zxU6Zyabc95ZMzmeNe4Do88TOncm69f3y2To+ULnzeTsH2fmwff04J6wzvah
22V6CHowDxav6zI92LepzxFPxutGDKfPnzmj5vvQxTJZdo3Q1TPZnbVFMz3J
kqFLZLL40qE/yeR4dKlMPl0odMFM30AuffES7FOP/1g4Mw+/sUhmjK9gDjFc
vkzmDJj9p6ErZ7I7ulIm368Qunwmr6+SmQePr5k1d0i9x2qZXL9qZh6sv2zm
DNh/ucwYX0E/Yri/rstk+bVCf5bJxVuF/jyTj9EtM5l9/dD1MrmfXM4Bx7O2
biavbxi6Qdb4hMy+sOEmoRtncvxGmXn4pQUyXye4n+dKjB+gB/Ngyrouk393
yHxP4CXWyZwBR2+aOQN2/0Xo1plMj3If/AD32CKT8bfJzMOXcHZ6wdm817bN
5PtfZubhATbLnIEH2DwzxhPQjxgPUNdl+rMVM18/2H+n0B0zueQfaCaz7x66
WybL7xq6SyaPHhR6YCan7xm6Ryavo7/J5HuUejh4LPRPmTyLUo8fqHtn+gR6
/zrTn+yceSZ8yK8yY7wH+8Qw+h9Cf5/J7+j+mRyP7pfJ0Jzxj5k83so8BwzO
2gGZXP/b0H0yfcVemffBS+ydGcP97BPD7tQxG+/xu8x6OPhgNJNzKzST2fuh
vfg6FDYOPWSCHM9aN5Plh6GDzN+paWiSyV7oKL5Oia/Tcj8f4X5y6Qvrs089
PqSdeU/8RiczxmMwh5jf25yBGfD6oWgml3PeIpPrWeM+sP/haKZX4H7cDZ4+
Cs3k+CMy82B9euSZfpL3FD8P+AN6MA8up44aPNi+mc8RT8brRgyjH505A0b/
K5rJuOejmazP2gmZPuBvaCa7n4xm+oRaM9n0ODST/cmlL36Gfeph2OMz8/Ai
f86M8R7MIYb1eT2YAa+fhWZyfK2ZHoCfodMzuf7szDxY/ILMO8Du3OPcTKY/
JzMP7j+1ec3h/tMyY3wA/YjxAdRRA8dfhGYy8Y1oJkPXmsnr/0IzPQG5nAOu
Z+3STI6/As30Bxdn9oULr0Izmf7KzDy81DGZrxPeiedKjD+gB/Pgfuqowffw
bPh8wYdckjkD9rw6cwYcfzOayfi1ZvI797guk+9vyczDk3B2esHxt6OZPuDW
zDw4/ZrMGfiBazNj/AD9iPED1N3aPOvTc3/e+LsVv+v4rITd70Qz2f0BNJNH
X0QzPQBr92Uy/UNoJq8/gmbyfa2ZzPU1mukJyKUvnoB96vEf96CZ/uTezBgf
whxiPMGjmTPg9WfRTJavNZPTn0Qzuf65zDwY+qXMO8Dg3OP5TNafkJmHr3gs
cwZe4vHMGO6nHzHsTh01eI+nMufB+q+gmfz7EZrJ62+imSzPPueA+1l7PZPj
30Izmf1dNJPda83khuXitVo21weQS19Yn33q8RyvZp4DT/JaZoz3YA7xu/H9
e5kzYPpP0Ux+rzWTzTn7h5ns/1lmHnzPPneDp79EM73C55l5sP77mTNg/Q8y
Y1iffsRwOXXU4MF43XiOcDnvEfrC4t9kvm9g0Fnj3rPEF/5gYjSXL7+L+NtM
jp8kdw9PMBma61GmRHN5nzXyJovvJ8/Nw8OwTwy3fp/ZF//BHGL8xlS5veDy
qXNj+H1GNJfNp0NzPcH0uTFMP1NuHnzMebkbvP+D3D04fmY0l/WnyZ0B69OP
GA/BPjWwP8+DGjh9ttxnBNPPjuYy9eJoridgjby54vu50VwfMEduDVw/T+4e
nmHO3D34fl40l+PnR3O5lvfjMrmegX3q8QTsUwNTLpBbA+8un/s+xpcwnxnw
5kJoLscvkXtuGH1RNJfZuQcxvL9kbh6cSh0z4P6lcvfwCkujuR5g4dwZeAD6
EeMV2KcGD8A9qOFvGXdkfs7C6SvknhuW6aO5vL4amusHVkFz2XQzNNcbrInm
+oNac3m/1lxm3QLNZdlac/0DvemLF6H3yrksu2Lumfi8Xik35vObfWKYfiM0
l99rzeX4WnMZnTNuksvOW+aeA8ZnbeNcpl8HzfUYP8u9D55jrdwYX8E+Md6A
OmbD8evm1sO8u6K5XPtrNJf7t0FzGWonNNcrsLZ1Lsdvi+b6jR3QXH9Qa+7f
nO7K/L2FTyCXvvgA9qnHc/w89554qa1yYzwJc4hhOOYzA2bfHc3lcs67cy7H
s8Z9YP890Fxm537cba/4fm801yvsmZsH69ODe/K3Nn7XcW78Az2Yt2dmHTX4
ofVynyPejteNGEbfJ3cGjH4AGl+H87+VCT1sgl6Btd/n+oAD0VxfMobm+pNa
c9l0XzSX/cmlL96Cfeph1v1y82DY/XNjvAhziPEerdwZ8PoIzWX5WnM5nZ+h
bi7XJ7l58HQZWuTyO3fJcv1BmpsH97dzZ8D9ndwY7qcfMdxPHTXw/nholcu2
fw39Sy7joifk8vrhPLdcrieXc+APWDs0l/uPDD0i1xscnNsXdj8m9Ohc1j8q
Nw8v9dvc1wnvxHMlxh/Qg3n4A+qowefwbPh8GY/vD8mdAXcemzuj5vjQE3M9
Acp9YHfu8edc3v97bh7ehrPTC3/A35xOzvUAJ+XmwbLH5c6AbY/PjfEG9CPG
N1BHDf/9I/6dCv6dDBj9jFyOvCm+bi2CRQv5/tyIz8n1CmeHnpXLvteEXp3r
CS4IPT+X8dHzclkfpR5+vS702lyuRak/K7M3fWFtev8z1zf8I/dM+JIzc2NY
nH1imP3K0Cty2R29PNcfoP/KZXnOeFUuN1+few74nrV/53qGS0IvzvU5F+be
B79xUW6M/2CfGC9BHbPxA5fm1sO2D4Ten8u794Xem+sJbgm9Ofdz7e7Qu3J9
ws3N84b7b+O55/6uujP0jlzGR2/P/dnoxmvSKfQS5NIXD8A+9fiDG3Lvif+4
MTfGVzGH+I7M+cyo2T30wdzPMM57T64nYI37wPQPh/4nl925H3eD3R8LfTSX
/R/JzeNzkB7cE66aJs47daFXoAfz8BPUUYMXuiz3OeKNeN2IYffHc2fA/RNC
n8vl0Q9C38/1Cqw9m8vxL4Q+n+sNXg59KdcfoC/msv9ToU/m+gRy6YsPYJ96
PMDTuXmw7DO5MWzLHGK4/5XcGfD726Fv5Q3Hs5bL6G+Evp7L9O/k5sHQH+be
AXbnHu/lsv+7uXl4i1dzZ+ABXsuN8QD0I8ZPUEcNPP5R6P/yhpvjeU8SXzAv
OnEh938e8We57E4u58ArsPZpLsd/GfpFrm/4OLcvLP9N6Ne5vP9Vbh6e6onc
1wlPxXMlxj/Qg3m1B8itgYOnLXxP4D0+yZ2BN/g2dwZcP3nsT1Y0fF94H9id
e0xUyPpTFObhYzg7vWB63mtTFXqAKQvzYPTvcmfA7N/nxngD+hHjG6ij5vVY
fzP39YPZp4+16QpZ5peh2xTy+yyhMxcN94f+oJBhFw5dqGg4PnS2QsZHZy0a
1i+sh18XDV2kkGtR6mtvUNgXv0HvmQp9yAyFZ8KXzFgY41vYJ655PXS+omF9
1oqG6Vkr5GzOuGAhRy9WeA74nrUFCj3DXKFzFvqN2Qvvg/+YozDGb7BPjFeg
jtn4gbkL62HeVUNXKeTan4auXDR8H7pUIZevGLpCoR9gbclCrl8mdOlCj7J8
6HKFjI8uW/i/k8MP47lrD1DYFw/APvX4jcUL74n/WKIwxp8whxg/w3xmwOyr
h65WyOWcd6VCjmeN+8D+a4auUcjs3I+7wdNrh65V6BV+VpgH69ODe+IDeU/x
84B/oAfz4HLqqMFXzVP4HPFyvG7EMPo6hTNg9E1CNy7k0V+F7lzoFVjbqNAH
bBa6aaEv4d/72qLQn6CbF7Lp+qHrFbI/ufTFW7BPPcy6QWEeDLthYYwXYQ4x
3uPnhTPg9e1DtytkeXTbQk7nZ+gXhVy/Q2EeTP3rwjvA79xjp0J/sGNhHty/
VeEMuH/rwhjupx8x3E8dNXD8rqG7FHL0H0MPKORc9A+FzL5n6B6F/oBczgHH
s/abQo7fO3SvQn+wW2FfuPB3ob8t5P19CvPwUusWvk54J54rMf6BHsyD+6mj
pvY5hZ8veJLdC2fAmvsWzoDlDwo9sGiYvvA+8Dr3+H0h3/+pMA9/w9npBce3
Q1uFPmCsMA+e3a9wBn5g/8IYP0A/YrwFddTALLcVMuIbmb/r+KyE13uFjAKv
56FZoR9IQ5NC9j0+9Lj4OjK8TRl6RON1+L4o5H2Uevj1hNA/F3ItSj3+gd70
xYvQe1ToRQah/UL+HhbG8Dj7xDD70aFHFbI7emShP0CPKGR5znhsITf/pfAc
8D1rxxR6hkNDDyn0OeOhVaHfOLho4tx9YrwEdczGDxxWWA/PnhN6diHjnsVa
oSc4KfTvhX/b/UfoGYU+gbW/FXL/KaEnF3qC08ktZHz01EIvxfPgtcFLkEtf
PAD71OMP/lo094zvTyyaOHcOMf8sh/nMgNfPCz23kNE575mF/M4a94H7Lwg9
v5DXuR93g60vDr2o0B9cWJiH96AH94SrXgt9tdAf0IN5eAvqqMELHV40zzH3
dSOG1y8pnIEnuCr034XMe2/oPYX+gLUrC1n+mtCrCz3J9aHXFfoG9NpCvv9X
6GWF3E8ufWtfUVgPv15eNHnx/RVFE+fOIcb33FA4A36/I/T2Qo5H+bmC0fFe
Nxcy/Z2FefD0fYV3gN25x92F7H9XYR7e5saimRHf31Q0cW4/YvwEddTA+w+E
3l/Its+HTihkXPS5Ql5/JPThovEGhefAH7D2n0Lufyz00UJv8GBhX9j9ydAn
Cln/8cI8fNSlRfM65T5XYvwBPZiHP6COGjj49cL3BP7jocIZcOdThTPg+BdD
Xyj0BCj3gd25x7OFvP9SYR7ehrPTC3/Ae+2VQg/wcmEeLPt00cyI758pmji3
HzG+gTpq+FsG/ozPWRj9zdA3Cvli6TKYpJTv34/4vUKv8G7oO4Xs+33od4We
4H+hHxYyPvpBIeuj1MOvE0e/iUq5FqUej0Fv+vLZTO+3C33Df4vmTPH9W0UT
5+4Tw+xfh35VyO7ol4X+AP2ikOU547eF3DxJ6Tnge9a+KfQMn4Z+UuhzPiqa
+8T3HxdNnLtPjJegjtn4gc8K6+HZmaP3D0sZ9wehM5V6gilDpyjlpxlCpy/1
CaxNXsr9U4dOVeoJpiO3lPHRaUr/HQv+OQfsiJcgl754APapxx9MWjb3jO8n
K5u4cA4xfob5zIDXZw2dpZTROe+MpfzOGveB+38UOlspr3M/7gZbzxk6R6k/
mL00D06kB/fEB/Ke4ucBf0AP5uEtqKMGL/R50TzH3NeNGF6fq3QGnmDB0AVK
mXfl0JVK/QFr85ey/MKhC5V6ksVCFy31DegipXz/49B5SrmfXPrWvqK0Hn6d
t2zy4vv5yiYunEOM71m8dAb8vlzosqUcjy5Tyuj8DC1VyvTLl+bB0z8tvQPs
zj1WLGX/FUrz8DZLlM0MfibLJi7sR4yfoI4aeH/V0FVK2XbT0E1KGRfduJTX
fxa6Ztl4g9Jz4A9YW6OU+9cOXavUG6xW2hd2Xy903VLWX6c0Dx81d9m8ToXP
lRh/QA/m4Q+oowafxLPh8wX/sXrpDLhz/dIZcPzmoZuVegKU+8Du3GOjUt7f
ojQPb8PZ6YU/4L8P8fNSD7BlaR4su0HZzIjvNyybuLAfMb6BOmr4b7Lzt0b+
my6w+y9K/9sTTxwcn8uHxOf3IfqDHWNth1Le3T90v1IuZm37Ug+wc+hOpf5g
l9Bfl/I++qtSlv19aT2+glz64gfYpx6vsG3oL0u9yHZlExfOIcaH7Fo6A17f
J3TvUk+A7lXK6HuE/qaU639bmgdD/6H0HDA+99i31Bv8rjQPj7Fb2cyI73cv
m7iwHzHegDpq4Pg9S+fB5QeUzoBr09CklL8Hof1Sb/Cn0INKWf6PpTX4hrHS
PTxAO7RV+nurR49S/8AaeXB/p2zyCveJ8RwHlk3fwjnE/A5kPr3gzmHZnCm+
H5XGMHsempUyOmdnD6YvSvdgdva5G36gCi1LvcLBoeOljHZT6I2lnoB96vEQ
7FNz9ATzj5rg58tSVfy8V3ojXkOeKbx+GO/TUh9wbOgxpbz7z9AzSxmTtaNL
Of740ONKvcJfQk8o9Qfon0vZ/4jQw0t9Brl138J96vEAR5bmwbJHlcawLHOI
8Tx/LZ0Bu58WemqpD0BPKeX1k1grZfzTS/Ng9rNK74An4B7/KOX+M0rz8FUn
ls7A5/ytNMYP0I8Yr0AdNfgcntMhpcx+TujZpbx7Vei/S33AhaEXlDI9+5wD
b8Da+aVcf3HoRaVcf1nopaV8j15S6p14frw2eABy676F+9TjP84tPQce47zS
GM/BHGL8wL9KZ8D+14ZeU8rm6NWl7M7Zryzl++tK82B39rkbvM977YZSH3B9
aR4se3npDFj2itK49gylMT6BOmrwADeXzXs3vr819JZSppg63ptTVfqBuyK+
s5SFnwl9utR7s3ZHqTe4J/TuUq6/P/S+Ur5H7y3l42dL6/EZ5NZ9C/epxxvc
VnoOvMLtpTFehDnEeI4HSmfA/o+HPlbK0eijpdz/MGulHP9EaR4M/VzpOWB6
7vFUKe8/WZqHt3mwdAYe46HSGM9BP2L8A3XU4AEeKZ0Hl08onQHXvhv6Tqln
+G/om6We5qXQF0vZ/fnSGnzCy2WzF9+/GvpKKde/Efp6qZ9grc6L718rzYP7
2SfGE7xQ2hfPwRxivAXz617x/VulZ4Lj3i6NYfD3Q98rZXTOzh78/kHpHozO
PneD8f8X+mGpJ/g49KNS78f7iPcWHqDeL/UM7Nc18f0npTX4H143niOM/mnp
Hoz+WWkM184U78cZK1nym4i/LmX0L0O/KPUH35bNXnz/feh3pV5hkqibuNJP
sFbnxfcTVebhG9gnhlm/Ku0LszKHGG8zaWUvvM5klTG8P03lzwxcPiVrlVzO
zxAxTD9tZR6eg/N+Xsr701XNXnw/Q+j0lX5m8soZcD/9iPED7Nc1pc+jronv
f1A1zyi+nzn0h5Vcu1DogpXszhp5eIAfhc5W6Q9mqazBH8xeuYcfmLVyD8af
M3SOSr6fO3SuSu/EPXid8AD1fqVnYL+uie/nqazh7zgnl/6ewHMwnxmw5ryh
P67k8YUrzw2vL8BaJa9zD2L8wSKVeXgJ6pgB9y9aNXvx/eKhi1Xy63yVM2qf
UBnjFdiva+L7JSpr+JsTv9M4Kz6D39X1Xnz/k8rf33D/SqErVvLvCqHLV3Lx
hqEbVLL8KqE/rWR6dOVKP4BSD79uHLpRJSuj1OM56E1f2Jrey1X6hGVYq/QN
y1bG+BL2iWH0dUPXqfQB6NqVTI2uVcnunHH9Sm7epPIceADW1qv0E2uErl7p
aVatvA8+Z7XKGL/BPjH+gDpm4zHWrKyHZXcK3bGSd3cI3b7SA2wZukUli2/L
fqW/YW3zSj+wVejPK1l+m9BfVDI9unWlj+J58NrgLcit+5buU48f2LTynviD
zSpj/AdziPEZzGcGvP+r0J2JS8+7XSWbs8Z94PpdQn9dye7cj7vhA3YP3a2S
9XetzMNz0IN7wl9/42ei0hvQg3n4A+qowUf9rPI54oV43YjxA7+pnIEP2Df0
d5W8OwodVnIla7+tZP39Q/er9AEHhP6hkuvR31ey/l6he1aNf6iavqX71OMJ
9q7MwwPsUxnDr8whxvP8sXIG7N4N7VSyPtqu5PUx1ioZv1eZB7MnlXeA8bnH
oJL7+5V5+JkDK2fgPQ6qjPEV9CPGG1BHDayfhaaVXHtc6LGVvIseU8n646FV
pU8gl3PA/qyVlVx/SOjBlT4hr+wL1x8eelgl6x9amYen2qPydcJT8VyJ8Qb0
YB7+gDpqYPa/V74n8CJF5YxjJ9j/mAny+J/j++Orhssr7wOfco+jK/3BCZV5
+BbOTi9Yn/faXys9wF8q82DoI3kelUx9VGUM79KPGN9AHTX8sy5+Hngvw+sn
x9pJlczxSujLlZ7gzNB/VH6GnhF6eiUvXxF6eSXHnx16VqUHQP9Z6RlQ6mtW
Dr2yksdR6vlspjd9+V1C79MqPcMplWeqPUNljIdgnxj2v5SzVLI5enHVMHro
RZVMzxn/VcnTV1WeA/Zn7bJKL3E+dZW+5JzK++Bvzq2M8TzsE+MZqGM2XuSC
ynoY9+7Quyq56c7QOypZ//rQ6yp5/7bQWyv9AWvXVvqGG0NvqGT6W0JvrvQD
6E2VTDP5eLDEuB6izq30FexTj0+4uvKetU+ojPEN9ZxK38B8ZsDj94beU8l5
nPf2qmH0qrlPfH9/6H2VTM/9uBu8/1Dog5U+4IHKPHwIPbhn7TMrfx7wGfSo
55XWUYPXurDyOeK1eN2I8Rz/qZwBVz4V+mQlI78d+lYla7L2RKU3eCb06Uqu
nxD6XCXfo89WeoBHqav0GXVupWdgn/raG1Tm4RUer4zxBvWcSs/xfOUMWP/1
0NcqOR19tdIP8DP0UiXrv1GZB7u/U3kHWJ97/LfSE7xZmYe/eqFyBj7nxcoY
T0I/YjwDddTgAd4LfbeSd78L/baST9FvKnn/o9D/VXoIcjkHHoC1Dyv5/pPQ
jyu9xPuVfeH9z0M/q/QBn1bm1f6t8nXCa/FcifEY9KjnldZRU3uYys8XPMkH
lTPwD19UzoDTJ4r3+PdVw+uV94FPucfXld5g4nHz8Df12Ss9AD8fk47rDSYZ
Nw8f8mXlDHzIV5UxvEs/YvwEdXVNxFOM+/OGN5gqdMr4Wii+ljg4+PFgPcH0
EU83LiPPFzrvuD6BtWnH9Qkzhs4wLu//MPQH43I/OtO4PD3/uPV4jzp3XC/B
PvX4h6nHPQf+YZpxY/xEPWdc/zDzuDPg8blC5xyXy9E5xvUNP2J/XG8w97h5
MPcC454D1ucePx7XA8wzbh4eZZZxZ+BPZh03xofQjxjfQB01+JDZx50H1y84
7gz4boXQ5cdl8WVYG9cPLBq6yLh8z7OmBq+w2Lh7+IQlQhcfl/d/ErrUuB6j
XhvXMyw5bh5+gH1ifMLCzWuIb2AOMT6B+fTCHyw77plqbzBuDIuvFLriuGzK
2dmD01cedw92Z5+7wfqrhP50XG+wWuiq4/LXQaEHjusD2Kcef8A+NfiJ1cet
wbPxuvEc8RxrjLsHu685bgw7bx+63bhMuV7ouuOy/Nqha43Lm+uPu4eH2DB0
g3H9wSahG4/rJ+q1cbl/o3Hz8AHsE+MB1hm3LyzLHGL8x6bj9sLzbDZuDI9v
HbrVuLy+ZegW4/L6z8ebOL7/xbh5tffgHuNy/zbj7sH924b+clxftfm4M/A5
9CPGK7BPDV6B50FN7QHGfUbw+k6hO47Lu/uF7juuV2Dt/1g653jprqSNJplo
Ytu2nYkntm3bNrrPOd2nu49ubNua2LbxxratqXXX+0d+T9euXVV7n+57+1k3
me9jH95/u9BtW3r8rVvWwAnbt8zBENu0zOH1dwzdoSUb7By6U0um4h68T3AG
eerhA/LUwAa7tKzh++fd0HdaI9mj5YxhNgjdtTXSl7c8Nz50z9A9Wvp47jEc
x+t9W+6DP6hjBgyxX8scTHBA6P4tfe3uLWfga+lHDDOQpwZm4DNLzTBftXz/
YI6DW36m8Rl3h94V/xwar48KPbKlJ+6F5i1ZgbUjWjLEMaFHt/T3x4ce15IN
0GNbeup+y3p4Y3hvS8YgTz3McBgzWyOZoWUMQwzPackQJ7ScgY9OQ5OWfhpt
t2SFU8i3ZIWs5b5hz97yHPAA9+i29P2dlvvgmxNbzoB5TmoZwx70I4YVqKMG
3mi1nFeNsH85Qq90frw+r6VPPzv0rJb+vQmtW/r7MrRoyQpDLXPww2nUteSB
M0PPaMlGrLEPzji95T64gjwxnFC17AsnMIcYTmA+vWCOc1qeCbY5tzUyjtcX
hl7Q0udx9uFcvL6oZQ4fT374bvH6ktCLW3r/y0IvbY3kzJafJzw+eephA/LU
wBKXt6yBqXjfeI5wxhUtc/DHlS1jfPFDoQ+29JfXh17X0sdfE3p1S695Q8sc
3HBT6I0tPf6tobe09KSssQ/OuLnlPhiAPDF8cG3LvvAAc4jhjNta9oJFbm8Z
48XvafkzA5PcGXpHS+/OzxAxnv3elvvgkOHztuSG+1rm4IAHQu9vyVT/azkD
xqIfMZxAnho4gedBDWzxcMtnBBM8GvpIS+/7WuirLTmBNfbh+58MfaKlv3+s
NbImXj/VMof3f7xlDoZ4JvTplt7/udBnW/IV9+B9gjHIUw8bkKcGlni+ZQ1/
I+Dnm88HjMJ8ZsAQL3Lelh799ZbnxoO+EvpyS0/KPYjx7m+03Ad7UMcMfP2b
LXPwwFuhI1qyx0stZ+Bx6UcMc5CnBoZ4u2UN/86S3338noMl+F1Ojr814x/x
lDDBJ6Eft/TQv4f+1tLXs/ZRS4/8WeinLXngy9AvWvID+nlLP/1Hy3r8NHvp
C3+Qpx5++IB8S374sGUMPzCHGH74quUMPPRPnKulL0d/aMkJ34V+29Jr/9xy
H77+z5bnwO9zj19b8sQvLffBKF+3nAHrfNMyhn/oRwwnUEcNXPJ9y3nwwF8t
Z/D8xg/fPV5bn/5vPHhb/z5q6Cht/f3frZE18Xq0tjn4YXTq2vLAWKFjtmUj
1tgHZ4zRdh9cQZ4YTvinZV84gTnEcALz6QVzjNP2TDDDuO2RcbyeMHSCtu89
Zx/OxeuJ2ubw9OSH7xavJwmduC0HTBY6aVsftk7o2m39Pnnq4QTy1MAJk7et
gdl433iOMMQUbXMwx5RtYzzxwqELtfXo04dO19bTTxM6dVvfOUPbHAwxU+iM
bf39rKGztPWnrLEPlpi57T6YgTwxbDBt276wAnOIYYXZ2vaCOWZvG+PL523L
WjDDXKFztuUB2IsY/z5f230wyfB523LC/G1zMMGCoQu05as52s6Ac+hHDDOQ
pwZm4HlQAzcs0vYZwQeLhS7a1p+uGvrftszAGvtggqVCl2zLD4u3R9bE66Xb
5mCJJdrmYIZlQ5dpywHLhf6nLb9xD94neII89XACeWrghOXb1vA3CH6+32vJ
JMxnBvywIudt69dXa3tu/OgqoSu39afcgxgfv3rbfbAIdczA46/RNgcbrBW6
ZlsOWantDDiEfsQwBnlq4Ak+s9TwNxjOiMeFJdZt+5nGx5wWempbHtgkdOO2
/nj30N3aenzWNmrrPTcL3bSt198ydIu2nIBu3tZf79G2Hp/KXvrCGOSph082
IN+WJTZsG8MSzCGGJ7ZqOwMvvhPnauv70R3aMsN2odu29ew7t92Hp9+z7Tnw
/txj17b8sEvbffDJ1m1nwCvbtI1hFfoRwwzUUQOjbN92Hp5+r7Yz+F48KvTI
th79sNBD23r5/UL3bcsBe7dH1sTr/dvmYIkDqWvr9Q8JPbgtT7DGPljioLb7
4AfyxDDDPm37wgzMIYYbmE8vuOHwtmeCE45oj4zj9TGhR7f1fJx9OBevj22b
4zuf/PDd4vXxoce15YATQ09oy6brtf084ffJUw8nkKcGTjipbQ0sx/vGc4Qh
Tm6bgzlOaRvjj88NPaetR++EZm09fRLabus7u21zMEQvNG/r74vQQVt/yhr7
YIl+230wA3li2CBt2xdWYA4xrFC27QVzVG1jPPrpbX9m4Iah0IZ/Rvi6HqF3
P6PtPphk+Lxtff2ZbXPwwNmhZ7Xlq7rtDDiHfsRwBXlqYAieBzUww3ltnxFs
cEHo+W093Y2hN7RlC9aG98XrS0IvbssTF7atgRUubZuDKy5qj8zF68tDL2vL
AFeGXtGW37gH7xMsQZ56GIM8NXDDVW1r+HsEP998PmAV5jMDnrgm9Oq2nvqm
tueGGa4Pva6tN+UexHj6m9vug0OoYwb+/pa2OfjhttBb2/LJtW1nwCT0I4YJ
yFMDS9zetob/3g2+PXQkZ/yvbQ7GuKNtDBM8GPpAW19/f+h9bb3zS6EvtuWB
R0IfbssM6ENtGQOlHn/9Stv/XhKfjVIPb9CbvjADve9tyy13M78tt9zTNoYx
yBPjxZ+jd1vfjz7Tlg3Qp9v6e874QltP/2rbc8AMrD3flkueoF9bVnm07X1g
l8faxnALeWI4gDpmwzBPtq3ne+bT0E/aevCPQz9q699HhL7Z1r9/EPp+W0/P
2httWeHt0Lfa8sB7oe+2ZQb0nfhnlyR+z6Xxey+VK9hLX9iDPPVwxWtt7wln
vN42hiWYQww/MJ8Z+PLPQz9rywyc98O23+2scR88+5ehX7T9HuV+3A3v/03o
120Z4qu2+2ASenBPPNocce7ZE30/PZgHM1BHDYz3VNvnCPMNv29tWeLbtjPw
5b+G/tLWK48b/cZJ9PKs/dzWe/4e+ltbBvgr9M+2zID+0ZY3fgj9vq1PZS99
YQ7y1MMMP7bdBzP81DaGGZhDDDP83XYGvnzMOMsYiX4dHT2RT0YLHTXRv4+V
jNwXr8dLvAMcwD3+ncgMYyfug0v+aTsDvhklMYa7hvsl8gN1wzXxeoLQ8RN9
3IyhMyT6OXT6RA6YNHSSRM5g7/A52q5NnMgEk4dOlsgZEyb2xftPRb9Efpgi
cR/M913b9wlG5LkSwxX0YB7MQB01ePQ5Ez8TcMtEiTNgiakTZ+DXZ2Zvor9G
uQ/8wD2mS/TxsyTug3k4O73gAT5rsyX6/VkT98Er0yTOgFWmTYzhk+F+ibxB
HTWw378S3z94Yu7QuRJ9zwGh+ycywUKhCyb6+gVC50/0ziuFrpjIA4uGLpLI
DOjCiYyBUo+/XiV05USfjVIPb9CbvjADvedL5JZ5Es8Et8ybGMMY5Inx4svR
O9H3o8smsgG6TKK/54wrJHr6/yaeA2ZgbflELlmSfomssljifWCXxRNjuIU8
MRxAHbNhmKUS6/ku3DR0k0T/vXHoRon+fc3QNRL9+wah6yd6etZWT2SFtUPX
SuSB9ULXTWQGdJ34Z9f4Z9/U349wBXvpC3uQpx6uWDXxnnDGaokxLMEcYviB
+czAl28eulkiT3DeDRO/21njPnj2LUO3SPSC3I+74f23Cd06kSG2StwHk9CD
e8KofKb4ecD304N5MAN11MB4Syc+R5hv+H1LZIltE2fgy7k/3w945SNCD0/0
8qztnOg9dw/dLZEB9uKznMgM6B6JvLFD6PaJPnW3kc8V5iBPPcywY+I+mGGn
xBhmYA4xzLB34gx8+cGhByX6dfTARD7hZ2i/RP9+SDJyX7w+MvEOcAD3OCyR
GQ5N3AeX7JM4A77ZNzGGu4b7JfIDdcM18fro0KMSfVwe2k30c2gnkQNOCD0+
kTPYO3yOtmvHJTLBSaEnJnLGMYl98f4t+iXyw8mJ+2C+7RLfJxiR50oMV9CD
eTADddTASDwbfr/ALccmzoAl2okz8Ov90F6iv0a5D/zAPbJEHz9I3AfzcHZ6
wQNVaJno94vEffBKkjgDVkkTY/hkuF8ib1BXjPwM7Zf688bfvPiu43cljNGE
1ole/qzQMxO98rWh1yT6e9bOiH9ODWY4O3RohMxwfrw+L5Ex0HMTveEToY8n
cgb76Qu3kz8nkVVOYy2RVU5PjOEK5hDDHhckzoABrgi9PJEV0MsSOeOS0IsT
eeDKxH34/esS7wAzcI+rEz39VYn7YJULE2fALhclxnAL/YjhAOqogWEuTZwH
Q9wQen2i574/9L5E735r6C2JjEGec+DvWbs5kRNuD70tkRPuDL0jkSvQ/yX6
m1HivfonkQnYS184gzz1cMuNieeAMW5KjGEO5hDDG3clzsCXPxT6IHFbfSCR
Hzj7vYl+/eHEffAE+eG7xevHQh9N9PGPJO6DT+5OnAGv3JMYwyr0I8b7U0cN
jMf7xnOEH/iM0BfeeDLxc4M//jD0g0Tv/lzos4mM8nToU4m+/vnEHB70xdAX
EhnildCXE/09a+zDm76UuA+vSp4YZngmsS/MwBxiuOTVxF4ww2vJyDhev534
vx+DUd4MfSORi/jfkxHj499J3AdLcV7uhqd/NzGHr38/9L1ELnk9cQZ8Qz9i
fD95amAOngc1MMRHic8Ihvgk9ONEP/dr6C+JXMEa+/D0X4R+nsglnybW4Pe/
TMzBFZ8l5uCEr0O/SmSJb0O/SfTsfB7/TmQO8tTDFuSpgT++S6zBp4+a+jmG
XZjPDHjih9DvE33nb4nnhi1+Dv0pkR+4BzH+9PfEfXDIcF2i1/8jMYe//yv0
z0Se+TFxBqxCP2J4gDw1MAH3oIa/u/D7j9+zsMRoqefGz60Zukaqf/936Nip
nn6s0DFTPfg0oVOn/k4dL3Tc1N+t6DipfhSlHn89Xei0qT4bpR42oDd94Qd6
j5HKN/9KPRM8NHpqDMOQJ8brTxE6eSofoJOlcgI6aarX5oxTpTLA9KnnwH+z
NmUqk0wUOmEqD42feh/4Z4LUGM4hTwwDUMdsmGbi1Ho4YYHQ+VO9+Xyh86Z6
91lCZ05lgLlD50r196zNlOrrZwudNZUf5qRfKg+hs6f+LWwo8XsLBmAvfeEM
8tTDLTOk3hOOmTE1hlWYQwyjMJ8ZeLqFQhdMZQnOO0+qz2ON++DXFwldOJVX
uB93w+MvHrpYqo9fNHUfDEMP7snf8Piu49wwAD2Yh/enjhqYcpLU5whn8r4R
wxJLpM7Asy8fulyqV94wdINUH8/af1J954qhK6RywyqhK6f6UHSlVI5Zmr2p
Xp+99MWnkqce7lkmdR/8sGxqDD8whxhG+W/qDDz6OqFrpzIJulYqr/AztHqq
d183dR9+f6PUO8AN3GP9VE+/Xuo+mGTV1BkwymqpMaxDP2I4gDpq4IZNQjdO
9XC7hu6S6rnRnVO9/JahW6QyBns5B/6etc1TeWDr0K1SeWXT1L4wxHb0TuWG
bVL3wXxLpr5P8OHwc03lD3owD/agjhp4kWfD7xe4ZbPUGbDE9qkz8J67h+6W
6kFR7gNncI+dUj39Hqn7YCDOTi98PX9z2ivV6++Zug9e2SF1BmyzY2oMt9CP
GB6gjhr+bxsN/++VT5Yl9k/1kUn8U2Txuc7074dFfGiqpz8k9OBUD86+dqpH
PjL0iFSvjB6eyhMo9fjrLDRN9dnpyDmwAb3pCz/Q+6BUvjkg9Uzw0IGpMQxD
nhivf3LoSal8gJ6YygnoCalemzO2Uhmgk3oO/Ddrp6QyybGhx6Ty0FGp94F/
jk6N4RzyxDAAdcyGaY5Lred75qzQM1O9+Rmhp6d690FoP5UBTg0dSvX3rPVS
fX3Jc0/lh4Z+qTyEVqk/w6vHe7JaJgOwl75wBnnq4ZZu6j3hmDw1hlWYQwyj
MJ8Z/M46J/TsVJbgvKel/v5ljfvg3c8LPTf1e5T7cTe44cLQC1I9/fmp+2AY
enBPPNzroa+l/o6kB/PgAOqogSmPT32OcCbvGzFccVHqDLz7VaFXpnrte0Lv
TvX3rF2R6uuvCb061YdeH3pdqh9Fr03lk0tDL0llAPbSF99Pnno45rLUfXDP
5akxrMIcYhjlhtQZw5wQensqD6C3pbLFLaE3p/r4O1L34fXvTb0DXp573JXq
7+9M3Qfn3Jg6A565KTWGVehHDANQRw3McH/ofam++4XQ51P9N/pcqnd/JPTh
VOZgL+fA37P2UKqvfyz00VQWeSC1L6zwZOgTqTzxeOo++O/i1Pfp9BG+Pm2E
bEAP5sEY1FGDX38j9TMBDz2YOgNeeSp1Bn76pdAXU5kB5T5wBvd4NtV3v5y6
D/7h7PTC4/NZezXV97+Sug/meTp1BmzzTGoMt9CPGDagjhqY8tbU9w+uGBH6
ZqqfmzV+/mbJ9PIfRPx+qr9/L/TdVM/9Y+gPqSzxcehHqQyBfpjKEij1eO2f
Q39K9dwo9XACvekLn9D7nVS2eSv1TLDO26kxPEOeGAb4NvSbVFZAv05lBvSr
VM/OGb9P9fe/pJ4DH8/ad6mM8jlrqczzSep94JxPU2MYhjwxjEEds+GZL1Lr
YYux45mNlenLxwwdI9PH/xn5P1K9/r9ibbRMDhheS/X4f4f+lcoSo0Z+lEyG
QP9J/W/v4N47RvIBe+kLY5CnHo75NfWewwyTGsMbzCGGQ5jPDDhhnNB/Z7IF
5x09k3lY4z749fFCx81kDu7H3fD4E4ZOkOnjx8/cB5/Qg3vCr3ym+HmAAejB
PLw/ddTAhV+mPkeYkPeNGJaYKHMGnn2q0CkzvfK8ofNk+njWpsj0ndOETp3J
DdOHTpfpQ9FpMzlm0tBJMr0+e+mLTyVPPdwzWeY++GHyzBh+YA4xjDJD5gw8
+hyhs2cyCTpbJq/wMzRzpnefM3Mffn++zDvADdxj7kxPP1fmPphkxswZMMpM
mTGsQz9iOIA6auCGBULnz/RwK4Qun+m50eUyvfyioYtkMgZ7OQf+nrWFM3lg
8dDFMnllwcy+MMRSoUtmcsMSmftgvokz3yf4kOdKDH/Qg3mwB3XUwIs8G36/
wC0LZc6AJZbOnIH3XCl0xUwPinIfOIN7/CfT06+cuQ8G4uz0wtevGvrfTK+/
SuY+eGWZzBmwzbKZMdxCP2J4gDpq8G5lpkfkb3B81/G7Es5YI9Oj4N83CF0/
09OvF7pupgffMXSHTI+8cehGmV4Z3TCTJ1Dq8dc7h+6U6bNR6mEDetMXfqD3
Opl8sxb9Mnlo7cwYhiFPjNffNnSbTD5At87kBHSrTK/NGbfPZIBdMs+B/2Zt
u0wm2Zy1TB7aJPM+8M+mmTGcQ54YBqCO2TDNFpn1/DuSQ0MPyfTmB4celOnd
9wzdI5MBDgjdP9PfD69l+vq9qcvkh/1C983kIXSfTN7jefDewADspS+cQZ56
uGXXzHvCMbtlxrAKc4hhFOYzA044PPSwTJbgvAdm/g2aNe6DXz8y9IhMXuF+
3A2Pf0zo0Zk+/qjMfTAMPbgnPuum0BszGYAezMP7U0cNTLll5nOEM3nfiGGJ
YzNn4NlboadkeuXTQ0/L9PGsnZzpO5PQdiY3dEKzTB+Kppkcc0Lo8Zlen730
xaeSpx7uOTFzH/xwUmYMPzCHGEbpZs7Ao9ehVSaToPxcwSuwVz/TuzeZ+/D7
Z2TeAW7gHqdmevqhzH0wSZ45A0bpZcawDv2I4QDqqIEbzgo9M9PDXR16Vabn
Rq/M9PLnh56XyRjs5Rz4e9bOzeSBC0MvyOSVszP7whCXhF6cyQ0XZe6D+Y7L
fJ/gQ54rMfxBD+bBHtRRg8e/OfMzAbeckzkDlrg0c8aZ4Tuv4SwjfSivuQ+c
wT2uyPT914Vem8lAnJ1eeHo+azdk+v7rM/fBK5dlzoBtLs+M4Rb6DcepddTw
dxr4jN+zsMWtobdk+qy/Qv/M9O53h96V6e/vDL0j08M+E/p05u/T+0LvzfSg
6D2Z3h+lHm/9XOizmf4dpR5OoDd94RN6/y+TbW7LPBOsc3tmDBuRJ4YJngh9
PJMN0McyWQV9NNNnc8anMj3+85nnwMez9mQmwzzE3szvh/sz7wMbPZAZw0Lk
h+PUOmbDMw9n1uPl3w99L9OXvxv6TqaPfyX05Uw+eCt0RCY/sPZSpqd/LfTV
TAZ6M/SNTIZAX8/8323w707wjvAAe+kLE5CnHs55IfOeMMyLmTFMw5zhOHX+
8Ix4/WHoB5nswXnfzmQe1rgP3v3j0I8ymYP7Dd8tXn8W+mmmp/8kcx+cQw/u
Ca/ymeLnAf9ID+bh+6mjBi58JPM5wpe8b8QwxOfZyBnx+vvQ7zK99hid8KYd
PT1r32Z69x/5/GZ6z19Cf870oOhP2UiGYS2TA9hLXzwreephna8z98FA32TG
sARzhuN4/Ws2cka8HiXO8k8mD6F/Z3IJP0N/ZPr4UTvuw+uP2fEOeHnu8a+O
/n60jvtgoN8yZ8Anv2fG8Ar9huPUOmpghrFDx+ros6cOnaqjN0en7Ojjxw8d
ryNzsJdzwBCsjduRGyakriOL/LtjX/hhktCJOzLDRB33wXtfZL5P8B/PlRhu
oAfz4AzqqIEVeTb8foGHxuk4A0aZtDNyRryeNnSajn4U5T4wBveYoqM/na7j
PviHs9MLTz9j6Awdff/0HffBKpN1nAG7TN4xhnPoNxxn1lEz/gn+/xXg/88A
XDFLrM0c/yx0Vvins8Onna2nnyvW5uzoW5cNXaYjS7A2R0d/P0/o3B298vyh
83XkCXTejp79Px3rYQP20hc+IE89PDMbPTryzewdY3iIOcNxvF6gM3JGvF4i
dPGOfIIu1pExFuG8HblhyY778PfLdTwH/pt7LN2RGZbquA8eWrDjDPhnoY4x
nEO/4TizjhqYZtGO82CI5TvOwJuvF7puRyZYK3TNjsywcuhKHZlkhY41eP1V
Oubw96vSoyMPrRG6ekcGYI19cMBqHffBGeSJ4ZYVO/aFY5gzHGfOpxccsnbH
M8Eb63SM+Z7cIHT9jlzB2cnBDxt2zPE9Sp674WE3Dt2oo4/fNHSTjt6qF5p3
9Ljkqcf3k6cG779Zxxp+3/wR+ntHvuQ95JnCEluEbt7Rr28ful1Hr31Q6IEd
PT1r23b07juG7tDRe+4SunNHD4ru1BnJMKx15AD20hfPSp56WGfrjvtgoG06
xrAEc4bjeL1rZ+SMeL1v6D4deQjduyOX7Ml5O/r4/Truw+sf3PEOeHnucUBH
f79/x30w0G4dZ8Anu3eM4RX6DceZddTAWzwnnin8cGjoIR29eSv0lI4+/qjQ
IzsyB3nOAUOwdkRHbjiGuo7McHzocR1ZAT22I+fx/Hhv4AP20heWIE89HHNY
x3PAPYd3jGEV5gzH8fqEzsgZ8ToNTTp6ULTdkSs4+8kdPWnWcR8sQZ674eP5
rHU7ev1Ox33wyYkdZ8ArJ3WMYRv6DceZddTAH/2On114oggddPRWr4W+2tHH
D4U2Hb3q5aGXdeQH1uqOnv600FM7MvmZoWd0ZAj09I4+/YqO9fAAe+kLE5Cn
HoYpO54Dpqk6xjAQc4bjeH1WZ+SMeH1R6IUdmQS9oCNXnMd5O7LCxR334emv
7HgOPDf3uLQjJ1zScR8MdHbHGTDPOR1j2IZ+w3FmHTVwzPkd58ENV3WcgRe/
M/SOjhxwW+itHTnhutBrO3LI1R1r8PfXd8zh6W8MvaEjA90SenNH388a+/D+
N3XcB1uQJ4ZVrunYF3ZhznCcOZ9eZ4/wPGeNkEP+F69v78gfd4fe1ZE9ODs5
mOeejjk4gzx3wwPeF3pvRx//QOj9HbmUzxGfLTwieerx/eSpwes/2LEGjuR9
4znCAQ91zMEND3eM8bnvhL7d0cc/GfpERw55LPTRjp7+qY45fP0zfJY7+s7n
Q5/r6PVZYx/+/tmO+/Cp5Inhm8c79oV7mEOMh32hYy9Y5MWOMczzesefGRji
ldCXO7IIP0PEsNEbHffBRpz3kY7c8mbHHJ7+rdARHbnnpY4zYBL6EcMA5KnB
9/M8qIE53u34jGCI90Pf6+jHfwj9viNXsMY+OOHj0I86MsYHHWtgiE865uCP
Dzvm8P6f0a8jJ3wR+nlHxuMevE+wAXnqYQ7y1MAWX3as4W9ae3X8noCBmD88
I15/HfpVRzb4seO5YY/vQr/tyBXcgxhv+lPHffAMdcMz4vXPHXN4/V9Df+nI
J990nAGv0I8Yb0ueGnjgt441/I2P7zTOChvwXU0OLvmz4/c33n30bnjwrsww
Wuio3ZGeNXSyrqwwVuiYXT0+OkZXr49Sj0+fMnSKrp4XpR5OoDd9YR16j9KV
b/6OfX91ZJt/OsawDnliGGDieD1RVyZBJ+zKJegEXT06Z5y0q6efqus5YAPW
JunKNuNyp67+fuyu98Hv/7trDBuRJ4Y/qGM2zDNe13o8+Nyhc3X17nOGztGV
DaZnrSsPzBY6a1e2YG3arp5+Rnp0ZYVZQmfu6vHRmbryHs+D9wYeYC99YQDy
1MMuU3e9J5wzTdcYhmEOMVzFfGbMFK/nDZ2nK5Nw3tm7sghr3AeGmD90vq6M
wf24G959odAFu/r7Bbrug3vowT3xVbuH7taVQ+jBPBiAOmrgwPG7Pke4kPeN
GD5YuOsMvPvSoUt19b/rhK7dlRlYW7Krj182dJmuXnP50OW6+nj0P10ZZTHy
XRmAvfSFA8hTD7cs3nUfHLNE1xjuYQ4xfnaFrjNgj9VDV+vKQuiqXVlildCV
u/LDGl33wQPrdr0DPp57rNWVGdbsug/uWbHrDDhnpa4xPEM/YniAOmpgiPVD
1+vqv3cI3b6rN0e368oKm4Ru3JU32Ms54AfWNurKDJvRoyuHbNAd2Tdebxm6
RVd+2LzrPnhxka7vE+zHcyWGQ+jBPJiDOmrw2nt0/UzANht2R86I11t1nYHn
3Sl0x67eF+U+MAb32LarT9256z44ibPTC0/PZ23Xrn52l6774Jytu86AW7bp
GsMx9COGDaij5p1B/E4s4vdlIUvsFWt7dvVEN4Re39W7Hxh6QFdm2D90v64+
+KTQE7t+BxwSenBXj48e1NXro9Tj008JPbmrj0aphxPoTV9Yh977duWbvbue
CbbZp2sM65AnhgGOCz22K5Ogx3TlEvTort6dM57Q1eu3up4Df8/a8V3Z5gju
1PV74tCu9+F747CuMWxEnhj+oI7ZMM+RXevx46eGDnX18U1o3ZUTOqx19f5l
aNGVS1hLu/r7nB5duWEQ2u/q99FeVx/zUuiLXdmAvfSFB8hTD9O0u94Tnkm6
xvANc4hhD+YzA2Y4PfS0rnzCeauuXMIa98EDnhl6Rlfe4H7cDR9/TujZXb3+
WV33wUD04J4wLp8pfh7wkfRgHjxAHTVw4FFdnyNcyPtGDCuc23UGPv7S0Eu6
euH/hd7elR9Yu7irp7889LKuHvSq0Cu7enr0iq68cgH5rjzAXvrCBOSph2Eu
7LoPprmoawwDMYcYn3t11xlwyM2hN3XlIvTGrlzBz9B1XVnilq77YIM7ut4B
T889buvKD7d23QcDXdN1BsxzbdcYtqEfMWxAHTXwxF2hd3b15k+HPtXVo6NP
duWG+1nryh7s5RywBGv38hyCJR7gWY6QSe7u2heGeCT04a6M8VDog13Z8byu
7xMcyHMlhkvowzzYgzpqYDWeDb9f4Jx7us6AQx7tOgNmeDb0ma5cgXIf+IN7
PNGVJZ7rug9m4uz0wo/z8/FCVy/7fNd9sM5jXWfAP493jeEZ+hHjf6mjBk54
uevPGxzyaugr8c+X8c9veXi6XM4YEfGbXb31N6Ffd2UP1t7oyhVvh77V1fu/
F/puVwZA3+nqm7/tWg+TsJe+MAN56uGc17qeA+55vWsM8zCHGD55v+sMeOLz
0M+6cgX6aVc++Tj0o66M8UXXffj377qeA37gHl91ZQzuzD4Y6IOuM2CkD7vG
sBD9iOGSr0Y+J9jmk67z4JDvu87Ao48Wz2/UXA74O9b+6soZP4f+1JU9fuha
A2/80jUHH/wW+mtX7/9n6B9dmYE19sEGv3fdBxuQJ4ZpfuzaF55hDjEcwnx6
wSr/dD0TTDJKbgxLjB6v/5XLJJydHCwxRm4O/iDP3eCKsULHzPWz/w4dO9dj
rRS6Yi6LkKcev0ueGhhgnNwaGJH3jecID4ybm4MPxsuN8btzhM6eyyWThE6c
yxwThk6Q6/Unzc3h7ycPnSzXj04VOmUuA7DGPjhgitx9+H7yxHDORLl94R7m
EONlp87thbedJjeGS2YKnTGXJaYPnS6XLWbIjWGkmXP3wUicd/xcfpolN4fX
ny101lzumTZ3BjxEP2KYhzw18ADPgxqYYM7cZwRLzB06V64vXyZ06VxGYY19
sMj8ofPl8sc8uTWwxAK5OThk3twcDLBQ6IK5bLFI6MK5nMc9eJ9gEfLUww3k
qYExFs2t4XvlutBrc1mH+cyATxYPXSyXJ5bNPTecsVTokrlMwj2IYYn/5O6D
Y6hjBv51udwcHnaF0OVzGWiJ3BlwC/2I8bjkqYET+MxSA1PyfvL+wQkr536m
8VN5aDeXRdYMXSPX+24TunUuf7C2eq7vXzt0rVy/v17ourm+H10n1+9um1sP
h7CXvnACeephm1VD/5vLOqvlxnAOc4hhlPVzZ8Aim4dulssW6Ka53LJx6Ea5
3LJF7j5893a554ATuMdWuVyxZe6+/8brDXJnwEUb5sZwEv2IYRHqqIF/Nsmd
B5dsnzsDH79/6H65TLN36F65XLFz6E65vLFDbg3MsUtuDt+/W+iuuX5/z9A9
cnmDNfbBA7vn7oMHyBPDMTvm9oV5mEMMizCfXvDJPrlnglf2zY3hiQNDD8hl
Fc5ODkY5KDcHb5DnbnjBQ0IPzvX3h4Uemsudq+R+nmAn8tTjH8lTAwMcnlsD
E/K+8RzhgSNyc/DBkbkxfrcOrXK55PjQ43KZ45jQo3O9/gm5Ofz9SaEn5vrR
VugpuQzAGvvggJNz9+H7yRPDOcfm9oV7mEOMl23n9sLbJrkxXNLL/ZmBJTqh
WS5b8DNEDCP1c/fBSJz3qFx+GuTm8PplaJHLPWnuDHiIfsQwD3lq4AGeBzUw
QZP7jGCJU0OHcn35ZaGX5jIKa+yDRc4MPSOXP07LrYElzsrNwSGn5+ZggHNC
z85li/NCz83lPO7B+wSLkKcebiBPDYxxfm4Nf//g55vPB6zDfGbAJxeGXpDL
E5fnnhvOuCT04lwm4R7EsMQVufvgGOqYgX+9MjeHh7069KpcBroodwbcQj9i
PC55auCEa3Jr+Per/C7g9w3MwO9ycvztGf+Ip4RFbo21W3K97+Ohj+XyB2s3
5/r+20Nvy/X7d4bekev70f/l+t0ncuvhEPbSF04gTz1sc2PoDbmsc1NuDOcw
hxhGuSt3BizyUOiDuWyBPpDLLfeF3pvLLQ/n7sN3P5l7DjiBezyayxWP5O7D
69+dOwPvf09uDCfRjxgWoY4a+Of+3HlwyVO5M/D6I0LfzOWA10JfzeWQ58jn
8sbTuTXwxvO5ObjixdAXcr3+K6Ev53IJa+yDDV7K3QcbkCeGY57J7Xv+CF+f
N0JuYD69YKzXc88Eq7yRG8MSb4e+lcsxnJ0cnPFObg4+Ic/d4I33Qt/N/bx8
EPp+rieatheepyffkKeezxN5amCDD3NrYELeN54jnPBRbg5O+Dg3xgePEv3+
yeWML0O/yGWPz0I/zWWUr3Jz+P5vQr/O9fvfh36XyxussQ8e+DZ3HzxAnhim
+Ty3LzzDHGLY4IfcXnjcH3NjGOL3XNaCT34J/TmXQ2AvYhjlj9x98Bbn/SSX
o/7MzcEbf4f+leujf8qdAQ/RjxjmIU8NvMHzoAY2GLXnM4I9/hU6Wk+PPlno
pD0ZgjX2wRhjhY7Zk0NG71kDf4zdMwejjNEzB3OME/rvnowxXui4PXmOe/A+
wSTkqYdJyFMDe4zfs4a/f/DzfX0u8zCfGXDIhKET9GSLyXueG96YJHTinvzB
PYjhjSl67oNvqGMGvDFlzxxedurQqXqyzkQ9Z8A/9COGSchTg//lM0sNfzvh
jHhc+GG6np9p/NBuobv2ZIxZQ2fp6bmXCF28J4ewNnNPxpg9dLaevn+u0Dl7
8gA6R09fvmTPetiFvfSFSchTDwvNGDpDT+aZqWcMAzGHGLaYu+cMWGLh0IV6
cga6YE9umT90vp7MsUjPfXj3pXqeA7bgHov15JBFe+6Df+bpOQM/PW/PGH9N
P2KYhDpqYKEFeiPnxeule87A068ZukZPBlg19L89GWM58j25ZZmeNfDH8j1z
sMGKoSv09P2rhK7ck0lYYx8MsVLPfXACeWJ4ZtmefeEb5hDDEMynF1yyWs8z
wS2r94xhi7VD1+rJKpydHIyxTs8c7EGeu8EY64Wu29MHbBC6fk/+nL7n5wlG
IU89PpI8NXiHDXvWwIe8bzxHOGGjnjk4YeOeMT5439B9enLGlqFb9GSPzUI3
7ckoW/XM4fu3Cd26p9/fPnS7nrzBGvvggW177oMHyBPDNJv37AvPMIcYNtih
Zy887o49Yxhi954/M/DJLqE79+QQfoaIYZQ9eu6DtzjvJj05as+eOXhj79C9
evronXrOgIfoRwzzkKcG3uB5UAMb7NfzGcEeB4Tu39Ojnxh6Qk+GYI19MMYh
oQf35JADe9bAH4f2zMEoB/XMwRyHhx7WkzGODD2iJ89xD94nmIQ89TAJeWpg
j6N61vD3CX6++XzAPMxnBhxyTOjRPdnipJ7nhjeODz2uJ39wD2J44+Se++Ab
6pgBb5zSM4eXbYe2erLOsT1nwD/0I4ZJyFOD/0161vDf9MGNeEc8ftozB0tk
PWP4oQote/JGETro6b8vCr2wp9cfCm16MgBa9+QNlHp88yWhF/f06Cj1cAy9
6Qvb0Lvfk4vy0G5P/un1jOEh8sTwxHmh5/bkCvScnsyBnt2TITjjBT39+6U9
zwFXsHZ+TxY6gzP2ZJdTe94HFjqtZwwbkSeGW6hjNox0Zs96fPltobf29Pq3
hN7cky2uIt+TB24MvaEnb7B2RU8euCb06p5e//rQ63oyAHpt/DNfP35nDeJ9
G8gn7KUvPEGeeljosp73hG0u7xnDOswhhieYzwz44X+ht/dkGM57U0/OYI37
wBN3ht7Rk1W4H3fj+/+e0Lt7fr/e1XMf3EMP7omn+Cn0x55MQg/m8Z1MHTXw
5Fk9nyOsyPtGDDPc23MG/PFo6CM9PfEboa/3ZA7WHu7p9R8Pfaynx38q9Mme
Xh99oifrPBB6f0/2YC99YQPy1MMzD/bcB9881DOGbZhDDCc83XMG/PFy6Es9
eQJ9sSerPB/6XE9eeqXnPrz8mz3vADNwj9d68syrPffhoZ/pOQNP/WzPGDai
HzF8Qh01cMhboSN6+vSvQ7/q6dfRL3tyxfuh7/G5GuEZLhghe7D2bk+u+DD0
g54M83bPvnDFJ6Ef9+SPj3rug+Xu6/k+wXY8V2I4hh7Mg0+oowa//HPPzwT8
807PGfDJpz1nwBbfhn7TkzFQ7gO3cI8vevLGdz33wVKcnV74Vz5rP/Rkj+97
7oOBPus5A+b5vGcMA9GPeJhPetbAkC/0fP9ghl9Df+npsVaIn8Pl+3LGPxH/
3ZM9/gr9s6c3nyjyE/b1/aOFjtqXMdBR+rIHSj2+fJJ4PXFf745SD8PQm76w
Dr3/6Mkxv/U8E4z0e88YFiJPDEuMFz3G7csZ6Dh9eQP9d19+4IwT9PXuk/Y9
B+zB2vh9uWdM8n255V997wPHjN43hovIE8Mx1DEbjhqrbz0+frbQWfvywCyh
M/fliqlCp+zr5WcMnaEvf7A2RV/emCZ06r6+f/rQ6fqyAjpt/DN//POfgb8f
4RX20heWIE89jDJZ33vCRZP3jeEc5hDDEsxnBjwxR+jsfXmF887UlzFY4z5w
xlyhc/ZlGO7H3fjunzd0nr68MXfffTAPPbgnXMpnip8HWIUezMNTUkcNnDl2
3+cIW/K+EeMv+D5gBmyxWOiifX326qGr9eUN1hbpyxJLhC7e198vHbpUX9+P
LtmXPxYMXaAv07CXvnACeerhoYX67oNtFu4bwzrMIYYhluk7A4ZYOXSlviyB
rtiXY/gZWq4vo6zSdx+efo2+d4AxuMeqfZnqv333wSHL9p2Bn/5P3xh/TT9i
+Ic6auCDtULX7OvTtw7dqq9fR7fsyxXrh67XlyXYyzlgD9bW7csVG4Zu0Jdh
1u7bF67YJHTjvvyxUd99cB2fS94nuG6BkZ9TOIYezINPqKMGNuPZDP9+idfr
9J0Bn2zadwZssW3oNn0ZA+U+cAv32KIvb2zXdx8sxdnphX/dMXSHvuyxfd99
MNBmfWfAPJv3jWEg+hEP80nfGu6x3MCfN/52xncdvyvx+ztHbqe+vLFX6J59
/fixocf05RLW9ujLIvuE7t2XAfYP3a8vb6D79vV/Z4Se3pdb2Etf+IQ89bDL
bqG79uWi3fvG8A9ziOGKA/rOgC2OCD28L2Ogh/Vlm0NCD+7LG0f23QczHNf3
DnAF9zi6L5cc1Xcf7HJg3xmw0EF9Y9iIfsRwC3XUwEiH9p0HG5wQenxfr1+E
DvpyRSv0lL58Qp5zwB+sndyXN5LQdl/f3wnN+rICmvb9Tn429Jm+vMJe+sIS
5KmHUU7sew646KS+MZzDHGJYott3BjxRh1Z9uQIt+/IMZ+/3ZYym7z5YhTx3
gy1OCz21L28M9d0Hr+R9Z8A/vb4xPEQ/YpiEOmrgSd43nmOn52eEvnDCmX0/
N3j9m0Jv7MsZ54We25chzg49qy+fnN83B7tcGHpBX69/SejFfTmGNfbBBhf1
3QcbkCeGXc7p2xeeYQ4x3HBp315wwmV9Y/jhmtCr+3reK0Ov6MsuV/WN4Yxr
++6DeTgvd4Ndruubg6NuCL2+r4e+vO8MPDT9iGEg8tTAXjwPauCEm/s+I9jg
1tBb+nr0R0Mf6csPrLEP5riDfF+euK1vDexxZ98cTHN73xzscnfoXX2Z497Q
e/p6RD6PT/dlF/LUwyTkqYEf7utbgxd/ru/nGOZhPjPglQf4jPdli8f6nhtu
eTj0ob4cwz2I4ZPH++6DUahjBhzyRN8cvPFU6JN9OefBvjPgHvoRwy7kqcH7
cg9q+DsBv//4PQszPN/33HxvTxW/L6ccyBmvRfxqX/54JfTlvn78s9BP+/r+
N0Pf6MsY6Ot9OQalHq//RejnvKcjrL1ohAxDb/rCNvR+qS+3vND3THDMi31j
+Ik8MSzxUeiHfTkE/aAvt6Dv9+UWzvhJXzb4su854BjWPu7rm98Jfbsvt4zo
ex+45a2+MRxDnhiOoY7ZfJe827ce3/9X6J99vf8fob/35YrvQr/t6+N/Df2l
L8ew9k1fPvkh9Pu+XPFz6E99WQT9se/fv3bp+70Fr7CXvrAKeerhk6/63hPG
+LpvDHMwhxiuYD4zYJJ/Qv/uyxac97e+HMMa94ExRo3PwigD+Yz7cTe4aPRY
+9dAFhlt4D74hB7ck7/T8V3HuWEbejAP7qGOGr6T3+v7HOFR3jdivOYYA2fA
FuOHjjeQOWYKnXEgb7A27kBGmTB0goFefxL2DmQAdKKB7DF26FgDeYa99IV1
yFMPk/x74D4YZZyBMUzDHGL4YdKBM+CHaUOnGcgu6NQDvS8/Q1MM5IzpBu6D
W2YeeAfYiXvMMJBjph+4D0aZbOAMmGTygTHemn7E8BB11MAGs4bOMtDvLxa6
6EDfjy4ykDPmCp1zIFewl3PAHqzNMZA/5gmdeyBjzDawL5wxf+h8Azlm3oH7
YIIxB75PMB7PlRiGoQfz4BPqqIHneDb8foFjZh84A8ZYYOAM2GKJ0MUHMgbK
feAV7rHwQD5ZcuA+2Iuz0wvG4G9OSw9kkqUG7oNjFhw4AzZaaGAM/9CPGI6h
jpp3459vC//7b/hh+YE+cv34Z/tY266QMVaN+L8D2WOV0JUH8sBmoZsO5Io1
WBvILuhqAxkFpR7/vkXo5gN9PEo9TENv+sJG9F5pIMOsMPBMMMyKA2OYhjwx
7LFR6IYDWQXdYCDTbDDyHvAKZ9xkIBtsOfAcsAhrGw9klHVC1x7IMGsOvA8M
s9bAGIYhTwzDUMdsmGndgfX4/r1C9xzo/fcI3X0gV2wXuu1AH79r6C4DOYa1
bQbyyQ4894FcsXPoTgNZBN1x5GduinhPJi/kFfbSF1YhTz18stXAe8IYWw+M
YQ7mEMMVzGcGTLJP6N4D2YLz7jaQY1jjPjDGfqH7DuQz7sfd+F49MPSAgSyy
/8B98Ak9uCee7/LQywayDT2Yx/cxddTAV+sNfI7wFu8bMd8BBw2cAWccFXrk
QM/dC80HsgdrRwzkj2NCjx7o+49n70DGQI8dyCGHhh4ykFXYS1/4hjz18Mlh
A/fBK4cPjOEk5hDDEicMnAFvpKHJQD5B2wN98CmhJw9kjGzgPrihP/AOMAz3
6A5kkc7AffDJiQNnwCsnDYzhE/oRwz3UUQMbFKGDgd7/gtDzB3p89LyBnDEU
2gzkCvZyDtiDtXogf5wWeupAxigH9oUBzuT9HMgxpw/cx3fewQPfJ74Dea7E
MAw9mAefUEcNXvmKgZ8JOKYaOAOuOGvgDNjjotALB7IKyn1gFe5x7kDeuHjg
PtiLs9ML5uCzdulALrlk4D5Y5eyBM2CXcwbGsBH9iGEV6qiBY1oD3z/44arQ
Kwd6ru9DvxvIGDeG3jCQRa4PvW6gL38w9IGBXHELawN5A71pIKOg1OPXHw59
aKCvR6mHZ+hNXziH3tcOZJirB54JprlmYAwvkSeGLe4NvWcgY6B3D+QT9K6B
jMEZ7x/IBo8MPAcswtp9A5nnf6G3D2SYWwfeB4a5bWAM05AnhmGoYzbMdMfA
evz9q6GvDPT+L4e+NJAzngx9YqCPfyH0+YHswdrjA/nj6dCnBvLBc6HPDuQE
9JmB/40dzJmN5Bv20hdWIU89fPLowHvCK48NjGEk5hDDFcxnBizxeuhrA1mF
8744kElY4z4wxpuhbwzkHO7H3eCit0PfGsgiIwbug1fowT1hRz5T/DzALvRg
HhxGHTWw6J0DnyPMyftGDMPwv91iBuzxSejHA9nj99DfBjIHax8N5JXPQj8d
6O+/DP1ioO9HPx/IG++HvjeQadhLXziBPPVwyQcD98ExHw6MYRvmEMMQXw2c
AUP8FPrjQJZAfxjof/kZ+nYgo/w8cB/c8sfAO1wa7PRr6CUj5JtfBu4b5pCB
M/DT3wyM8dP0I4a9qKUGNvgr9M+Bfn+C+P4cv9D3o+MVcsZooaMWcgV7OQfs
wdoohfwxeui/Chnj74F94YyxYm3MQo4Zo3AfXIfH4n2C63iuxDAMPZgHn1BH
DWzHs+H3Cxzzz8AZMMbYhTNgi4lCJyxkDJT7wCvcY9xCPpm4cB/sxdnpBWNM
Fq8nLWSSSQr3wTH/LpwBG41TGMM/9COGY6ijBm+1Q6FH5G91fNfxuxJfPGWh
R4ExZgydoZA9pg+drpAHFsJvFnLFLKEzF7ILOlMho6DU498XCV240Mej1MM0
9KYvbETvaQsZZurQqQoZZprCGKYhTwx7zBc6byGroPMUMg06dyGvcMYFCtlg
0cJzwCKszV/IKHOEzl7IMLMW3geGma0whmHIE8Mw1DEbZpqzsB7f/9/QVQq9
/8qhKxVyxVKhSxb6+BVCly/kGNaWKOSTZUKXLuSK5UL/U8gi6LKFjMfz4L2B
V9hLX1iFPPXwyWKF94QxFi+MYQ7mEMMVzGcGTLJa6KqFbMF5VyzkGNa4D4yx
RujqhXzG/bgb/05o7dC1CllkzcJ98Ak9uCd+4qTQEwvZhh7Mg3uoowa+mqvw
OcJbvG/E/B18ncIZsMUmoRsXMsfuobsV8gZrGxUyymahmxZ6/S1DtyhkAHTz
QvZYP3S9Qp5hL31hHfLUwyQbFO6DUTYsjGEa5hDDD1sVzoAfdgrdsZBdUH6u
8L6w17aFnLFz4T64ZY/CO8BO3GPXQo7ZpXAfjLJ14QyYZJvCGG9NP2J4iDpq
YIO9Qvcs9PtHhx5V6PvRIws5Y//Q/Qq5gr2cA/Zgbd9C/jgw9IBCxti7sC+c
cUjowYUcc1DhPjhz3cL3CcbjuRLDMPRgHnxCHTV4ypMLPxNwzD6FM2CMQwtn
wBbHhh5TyBgo94FXuMcRhXxyXOE+2Iuz0wvG4LN2QiGTHF+4D445rHAGbHR4
YQz/0I8YjqGOGv5GAJ/xexZ+aIWeUvi9/VTok4WMkYd2C9mjE5oV8sA5oWcX
csUgtF/ILmivkFFQ6vHv54WeW+jjUephGnrTFzaid1rIMO3CM8EwSWEM05An
hj3OCD29kFXQ0wqZBj21kFc441mFbHB+4TlgEdbOLGSUOrQqZJii8D4wTFkY
wzDkiWEY6piN524K6/H9N4ReX+j9rwu9tpArLgm9uNDHXx16VSHHsHZRIZ9c
FnppIVdcGXpFIYuglxf+7zP4d1p4R3iFvfSFVchTD59cUHhPGOPCwhjmYA4x
XMF8ZsAkN4XeWMgWnPeaQo5hjfvAGLeE3lzIZ9yPu8FFt4feVsgitxbug0/o
wT1hLD5T/DzANvRgHtxDHTV8Hw8VPke+n3nfiPGa/yucAVvcH3pfIXO8FPpi
IW+wdm8hozwY+kCh138k9OFCBkAfKmSPu0LvLOQZ9tIX1iFPPUxyd+E+GOWe
whimYQ4x/PBo4Qz44dnQZwrZBX260PvyM/REIWc8V7gPbnm58A6wE/d4oZBj
ni/cB6M8VjgDJnm8MMZb048YHqKOGtjg1dBXCv3+p6GfFPp+9ONCzhgR+mYh
V7CXc8AerL1RyB9vh75VyBivFfaFM94LfbeQY94p3AcT3FH4PsF4PFdiGIYe
zINPqKMGnuPZ8PsFjnm9cAaM8X7hDNji89DPChkD5T7wCvf4qJBPvijcB3tx
dnrBGPzfh/iqkEm+LNwHx3xQOAM2+rAwhn/oRwzHUEcN/z0gPHPVSC/8XeHf
H3dv4nfiUPzeGpJbxinDx5Wyy8+R/6mQMX4I/b6QSX4pzMEkv4X+Wsgbf4b+
UcgurLEPdvm9cB+sQ54YVvmxsC/swhxiuOKvwl5wxd+FMewyepzrX6XsMmro
KKV+fbTSGIYZo3QfDDNu6X3gljFLc3DJ2KFjlbLKP4UzYBf6EcMt5Km5fIT7
LxshHzCfefDJeKUz4JgZQqcv9fsTh05UyicTkC9liQlLY7z+1KFTlfLNJKU1
cMlkoZOWMszkpTF8MkVpDK9MWRrDFcyhL3xCP3LwwzSlM/Bh24RuXcoqM5ae
FbaYLnTaUnbh7MTwBmvUw2GcnXvCOjOV1vP9OnvobKWcM3NpDj6ZNXSWUl4h
TwznsMY+uIv7cWe+q+co7YU/nit0zlLGWCl0xVK2mD90vlKWmCd07lL2WKA0
B6ssFLpgKQMsGrpIKaOwxj6YZuHSfbAOeWKYZN7SvjAKc4jhh8VKe8EPi5fG
MMqyocuUet+lQpcs9b5Ll8YwzX9K9+H9OS93gz2WK83BMSuELl/KKEuUzoBJ
6EcMr5CnBh7ieVAD4/GceHYw2cqlzwvfv2noJqW8tEppDl5ZI3T1Uq5Ylb2l
HLJmaQ4OWTt0rVLGWC903VJeYY198Mo6pfvgG/LE8MlqpX3hFeYQwyvrl/aC
KzYojWGUzUrPCpNsHLpRKaNwdmJ4Y/PSfXAR5+U+sMgWpTk4ZKvQLUvZZcPS
GfAQ/YhhG/LUwC78HFDD7/cnQh8v9cHblv6c4IW3D92u1OMfHnpYKUPsHLpT
KWPsULoPjtmlNAeX7Ba6aym77Bm6RymrsMY+WGX30n2wC3liWGXH0r6wCnOI
YZW9SnvBFXuXxrDKgaEHlLLFfqH7lrLL/qUxTHNQ6T645YjS+8AzB5fm4JBD
Qw8pZZV9SmfAKvQjhm3IUwO78Dyo4W8QzGceTHJk6QzYpRvaKfX4x4UeW8ok
R5Mv5YdjSmP8fTu0Vco0x5fWwCInhp5Qyi0nlcYwycmlMYxySmkMSzCHvjAJ
/cjBDEnpDDiH95b3Gz7JS88KT2ShaSmvcHZiGIM16mEvzs494ZteaT3sUoWW
pWzTL83BJEXooJRRyBPDNqyxD6aqS+vxlE1pjMccKo1hiDNDzyhlhtNCTy1l
htNLY9jj2tBrStnjrNIaWOWc0LNL2eXc0himOa80hg3OL41hEebQF064oDQH
J1xYGsMNF5XGeNxLQi8u9biXlsZ43stKY9jl8tIYNuIsnA++uaI0B9Nw9qtL
2YN+zIBLrgq9spRvyBPDKqxRD1PxPHhecNh1pc8CZrgh9PpSLrkl9OZSfrix
NAc/3FQaw1HspR62YC85mOTW0noY487QO0p55bbSHLzyv9DbS/mGPDEMwxr7
+BsJ3xt8T8Ard5X2gi3uCb27lEPuC723lEvuL43hlgdKYzjmwdIYJqGOXnDI
Q6U5WOSx0EdLGYh+zIBnHgl9uJRVyBPDMaxRD5/we5F6vO+Tpb8r+fxeVMUz
q2SU5yN+rtTvfxj6QSlPsPZsKYu8GPpCKa+8EvpyKZegL5Uyw0el9XALe+kL
t5CnHm55OvSpUm55pjSGW5hDDLe8WjoDXnkn9O1Sb46+VcoZb4a+Ucot75bu
gxk+Lj0H/ME93i/llvdK98Etr5XOgFteL43hFvoRwy3UUQMnjSidB5d8UjoD
v/9L6M+l3v2H0O9L/f4XoZ+X8smnpTVwzJelOfjj69CvSvnju9BvS5mENfbB
MN+U7oNPyBPDJJ+V9oUrmEMMnzCfXvDDj6Vngh9+Ko1hld9Cfy1lC85ODo75
vTQHk5HnbvDJn6F/lPLH36F/lfrBJeKzs3gl55CnHj4hTw2s809pDUzF+8Zz
5L+TGKUyB7eMWhnDKtOGTlPJJGOFjlnJFaOH/quSQ8auzMEh41BXyRjjh45X
ySussQ8+GbdyH7xCnhg+GaOyL7zCHGL4ZILKXrDEhJUxHDJ56GSVfDJJ6MSV
/DBpZQyTTFG5D77ivKNVsseUlTn4Y+rQqSr5ZKLKGfAK/YjhFfLUXDnC/VeM
kH+mq3xG+PgZQqev9PsLhi5QyTCssQ+emCV05krvP2NlDXwya2UOhpmpMoeX
nz10tko+mTN0jkq+5B68T3h98tTDM+SpgWHmqqyBs/n55ncNPMN8ZsA084TO
XcktC1WeG0aZP3S+Sm7hHsTwycKV+2Ah6pgBnyxSmYNFFgtdtJKR5q2cAfPQ
jxhWIU8NDMNnlhr+NoofwaPALUtWfqbxQCeGnlDJEMuHLlfp1zcM3aCSK1j7
TyWTrEi+kkNWCV25kk/QlSr9/kaV9XAOe+kL0wznK7limdClKzlj2coYnmEO
Mazz38oZfP+sE7p25fcQulYlb6wRunolt6xbuQ+u2LjyHLAI91i/kmHWq9wH
I61aOQNGWq0yhmfoRwzDUEcNfLNm5Tz4ZJNq5Ix4vUvozpXMsEPo9pUssUXo
5pUMsGllDZyxZWUOPtk6dKtKJtkudNtKtmGNfXDMNpX7YBjyxLDFZpV9YRjm
EMM3zKcX3LJj5ZlgjJ0qY3hlt9BdK3mDs5ODbXavzMEz5Lkb3LJn6B6VXLJ3
6F6VLLdU5ecJ5iFPPdxCnhq4ZZ/KGjiT943nCNPsW5mDYfarjPHpaWhSyROH
hB5cyS0Hhh5QyS2HVuZglMOpq+SSo0KPrOQW1tgHtxxRuQ9uIU8MtxxU2Rdu
YQ4x3HJ0ZS+45ZjKGG44qfJnBs44PvS4Sm7hZ4gYbjm5ch+enfPuX8ktp1Tm
4JJ2aKuSW46tnAG30I8YbiFPDdzC86AGFsoqnxGevhvaqfT+Z4eeVckzrLEP
thiE9is5IK+sgVWKyhw806vM8XuiCi0rWaUJrSvZg3vwPvF7hDz1sA15auCZ
ocoaWJ+fbz4fsA3zmQHfnBZ6aiXDnFN5bnjlzNAzKhmGexDDKudW7oOLqGMG
rHJeZQ4uuSD0/EpeOr1yBvxDP2K4hTw18Ax+kJr/1vF5beIz3sgzF1f6RRjm
0tBLKv37PaF3VzLGlaFXVHr3yyr3wR9XVebghGuoq2SV60Ovq2Qb1tgHT1xb
uQ+2IU8ME1xe2RdGYg4xnHNDZS/Y5sbKGFa5PfS2Sva4JfTmSha5tTKGYf5X
uQ9eubfyPjDMHZU5uOSu0DsreemmyhnwEv2I4Rby1MAzPA9qYCfmMw+Gua9y
BgzwQujzlUzycOhDlbzyQOj9lTzzYGUMVzwd+lQlxzxSWQOrPBb6aCWTPF4Z
wyhPVMZwy5OVMVzEHPrCNPQjB288UzkDrzZRvPcT1vLJi5VnhTeeC322kj84
OzG8whr1sBZn557wzEuV9XDJ66GvVfLMy5U5GOXV0FcquYU8MdzCGvvgljcq
6+GYNytjGGZEZQw3vBf6bqXveDv0rUqueKcyhgN+Cv2xkmner6yBUT4kX8kn
H1XG8MrHlTF880llDJ8wh77wyaeVOVjis8oYlvi8MoYnvgz9opIfvqqM8cFf
V8b44m8qY3iJs3A+WOfbyhwswtl/qOQT+jEDnvk+9LtKViFPDAuxRj0+jOfB
84LNfq58FjDMr6G/VDLEn6F/VLLKb5U5GOP3yhimYi/18AZ7ycEzf1XWwyij
xWdn1FqG+bsyB8OMEmv/VDIMeWJYhzX2weR8lvl8wzD/qu0Fw4wROnotq4wV
OmYtu4xdG8Mq/66NYZdxamN4iDp6wTbj1uZgFD7jE9RyEf2YAceMHzpeLcOQ
J4ZtWKOe7/BjQ4+p/f4+rjbGH08aOkmtZ583dJ5arpgydIpaHz1Z7T6YY6ra
HKwyDXW1fDJ96HS1nMMa+2CaaWv3wTPkieGMyWv7wjPMIYZ1ZqjtBc/MWBvD
K7OHzlbLG7OEzlzLH7PWxnDOHLX7rh7hXa4aIdvMWZuDT+YOnauWkWaqnQHP
0I8Y5iFPDUzD86AGXmI+8+C9+UPnq/XsK4QuX8ski4QuXMszC4YuUMs3C9XG
8MYyoUvXMsaitTWwzeKhi9WyyhK1MeyyZG0MtyxVG8NFzKEvTEM/cvDGsrUz
YFTe24lr+WTF2rPCG8uF/qeWNzg7MbzCGvUwG2fnnvDNSrX1cMlqoavWstDK
tTnYhu/gVWq5hTwxLMQa+2CY1WvrYZo1amMYZs3aGGZYL3TdWs+xduhatR5k
ndoYL79T6I61nLF+bQ18smHoBrW8slFtDKtsXBvDLpvUxrAKc+gL92xam4NV
NquN4YrNa2NYYsvQLWrZYqvaGJbYujbGE29TG8NbnIXz4Ze3rc3BIZx9h1pW
oR8zYJ7tQ7erZRvyxHASa9Tj0XkePC94aOfaZwEj7Rq6Sy0/7Bm6Ry3b7Fab
g1t2r43hOvZSD3uwlxz8sVdtPXyyf+h+tZyzd20Optk3dJ9aniFPDOewxj7+
VsLnju9mWOeA2l4wzUGhB9YyzCGhB9dyy6G1MRxzWG0MtxxeG8NC1NELpjmi
Ngef8Lvt6FpGoh8zYJijQo+sZRryxHARa9Tz71T53cHvGBjm+Nrfj3xXTBBe
cvxG/356rJ1WyxinhJ5c66FPDD2hljdatTl4Jglt17JKJzSr5RLW2AfPpLX7
4BvyxHjzk2r7whzMIYZzurW94J68NoZVqtCylj0Gof1a9ihqY5imrt0He5xR
ex/4p6nNwTOnhg7V8lKvdga8RD9iWIg8NfAMz4MaWIf5zINvzqydgWe/OvSq
WiY5L/TcWp45O/SsWr45pzaGNy4LvbSWMc6vrYFtLgy9oJZVLqqNYZeLa2O4
5ZLaGC5iDn1hGvqRgzcur52Bb/s89LNaPrmm9qzwxpWhV9TyBmcnhldYox5m
4+zcE765trYeLrkp9MZaFrquNgfb3BB6fS23kCeGhVhjHwxzc209THNLbQzD
3Fobww93ht5RyzO3h95Wyy3/q43x8c+GPlPLHHfV1sAq94TeXcsu99bGcMt9
tTHccn9tDLcwh74wzQO1ObjlwdoYbnmoNoYrHgl9uJYzHq2N4ZbHamO44vHa
GL7iLJwP5niiNgeXcPana7mFfsyAbZ4KfbKWW8gTw0KsUQ/z8Tx4XjDNc7XP
AoZ5IfT5WpZ4JfTlWt//Ym0ODnipNoap2Es9PMNecrDIq7X1sMqI0Ddr2ea1
2hx+8I3Q12vZhjwxHpE19sHQfJb5fMM5b9X2gm/eCX27lk/eC323llfer41h
mA9qY5jmw9oYLqKOXvDPR7U5uITP+Ke1vEQ/ZsAzn4R+XMst5InhH9ao598F
8jnjufI3HX7P8fsRnvkq9Mta7z5G/I4cvZFbvou1b2s55+vafbDH97U5GObH
0B9queWX0J9rGYU19sESP9Xugy3IE8MD39T2hQ+YQwzz/FrbC+b5rTaGW/4J
/buWbf4M/aOWQ/6qjeGZURr3wSJjNt4Hthm1MQeT/Ct0tEZ2+r12BuxEP2KY
hzw1cAzPgxq4h/nMg4fGapyBf586dKpGVhkvdNxGVvl36NiN7DJOYwx/TBY6
aSPD8L1EDQwzYeN3FdwyUWMMn0zcGMMrkzTGMBJz6AvP0I8c3DJ54wzYlff2
i1pWmabxrHDJlKFTNLIHZyeGVVijHk7j7NwTtpm2sR4mmSl0xkbOma4xB5/M
EDp9I6+QJ4Z5WGMfTDNzYz0MNEtjjLeYtTGGH+YKnbPR884eOlsjt8zRGOPj
/xO6bCNzzN1YA6vMGzpPI7vM1xjDLfM3xnDLAo0x3MIc+sI0Czbm4JaFGmO4
ZeHGGK5YNHSRRs5YrDGGWxZvjOGKJRpj+IqzcD6YY8nGHFzC2Zdp5Bb6MQO2
WTp0qUZuIU8MC7FGPV6M58HzgmmWa3wW1wYjLR96zQj5ZJV4vXIj26wYukIj
A6zUGMNV7KcePmAvOTjkv431cMuaoWs0MsqqjTlYZ/XQ1Ro5hzwx/MMa+/ib
Cp87vpthnrUae8E264Su3cg264Wu28gq6zfGsMsGjTE8s2FjDC9RRy9YZ6PG
HEyyWeimjfxEP2bAOZuEbtzINuSJYSfWqIdp+Fsj9bDOlo1/f3x11Pi5jX9+
HlVW2T7Wtmv07weFHtjo31nbtpE/dgzdoZEVdgnduZEZ0J0aGeDgxnpYhb30
hXnIUw9HbR26VSNHbdMYwwnMIYaFdm2cAbfsG7pPI3+gezcyz56hezTyzH6N
+2CRQxrPAYdwjwMaOWf/xn3w1W6NM+Ar/vtOYpiKfsTwD3XUwFR7Nc6Dhw5t
nIHHb4We0sgVJ4ae0MgwR4Ye0cg8hzXWwDNHNebgmGNCj27kkONDj2tkG9bY
B9sc27gPniFPDAsd3tgXNmIOMUzDfHrBOic1ngmeObkxhjmS0HYjn3B2cvBM
2piDSchzN3imE5o1ckge2m30gw+FPtjIP+Sph3PIUwO79Bpr4EbeN54jbNNv
zME6g8YYz35F6OWNXDEU2jRyThVaNjLGqY05GOb00NMa+eSs0DMbWYQ19sEw
ZzTug2nIE+MP6sa++AXmEMM2Zzf2gnXOaYzhk4tCL2zkjfNDz2vkjQsaY7ji
4sZ9/N2K8xaNzHFJYw6GuSz00kZGOrdxBoxEP2L4hzw1MAzPgxoY5srGZwQX
XR16VaPfvzv0rkbWYY19sMr1odc1cs41jTXwxg2NOdjg2sYcDHNT6I2Nvu+W
0JsbmZV78D7BK+SpxxeSpwbOubWxhu/FRYbid+qQ/MF8ZsA8t4fe1sgq9zSe
G865M/SORm7hHsQwzb2N+2An6pgB/9zXmINbHgi9v5Gd/tc4A5aiHzHMQ54a
GIbPLDXwIu8n7x+c83DjZxqvNGGcfYIhWeWpWHuy0b+/E/p2o39n7YlG/ngm
9OlGVng+9LlGZkCfbWSAdxvrYRX20hfmIU89HPVY6KONHPV4YwwnMIcYFnqh
cQbc8kbo6438gb7WyDyvhL7cyDNvNu6DRd5rPAccwj3eauScEY374KsXG2fA
Vy81xjAV/YjhH+qogalebZwHD73fOAOP/33od41c8XXoV40M83HoR43M80Fj
DTzzSWMOjvks9NNGDvky9ItGtmGNfbDN54374BnyxLDQh419YSPmEMM0zKcX
rPNN45ngmW8bY5jjx9AfGvmEs5ODZ35qzMEk5LkbPPNL6M+NHPJb6K+N3PxI
4+cJ/iFPPZxDnhrY5ffGGriR943nCNv80ZiDdf5sjPHsU8TncfIhuWK00FGH
9CD/RO7vRsb415A5GGaM0NGH5JOxQ8cakkVYYx8MM+aQ+2Aa8sR46lGG7AsX
MYcYtvn3kL1gnXGGjOGTiYb8mYE3xg8db0je4GeIGK6YeMh9eCbO+1cjc0wy
ZA6GmSx00iEZadwhZ8BI9COGf8hTA8PwPKiBYaYc8hnBRVOHTjWk358ndO4h
WYc19sEq04dONyTnTDNkDbwxw5A52GDaIXMwzEyhMw7JMLOEzjwks3IP3id4
hTz1cA95auCcWYes4e8m/Hzz+YA/mM8MmGf20NmGZJV5hzw3nDNX6JxDcgv3
IIZp5htyH+xEHTPgn/mHzMEtC4YuMCQ7zTHkDFiKfsQwD3lqYJiFhqzhb994
NPwifMPvcnJ8lsc9NZ7TqbLK0rG21JD+fZ3QtYf076wtOSR/LBu6zJCssHzo
ckMyA/qfIRlg3SHrYRX20hfmIU89HLV46GJDctQSQ8ZwAnOIYaEVhpwBt6zO
PYbkD3TVIZlnldCVh+SZNYbcB4usN+Q54BDusdaQnLPmkPvgqxWHnAFfrTRk
DFPRjxj+oY4amOq/Q86Dh9Yfcgb+fvvQ7Ybkia1Dt4p/rg+22Sj0uhEyzwZD
1sA2m4RuPCTDbBa66ZCssmXoFkMyD2vsg3U2H3IfnEOeGBbacMi+sBGziOEZ
5tMLztlmyDPBPdsOGcMbO4buMCTncHZysMhOQ+ZgF/LcDbbZJXTnIRlmt9Bd
h/SJ54aeMyQLkace/iFPDdyy+5A1cCPvG88RptljyBycs+eQMZ7+5P/TcI/h
smNb38bbtnnaPG3btm3btu3uqqSqklRSSbVt2zZ327b1jvu5z/thX/89MueY
M6mqtdb8rUbkSS0/s/tzraV79oncu6UxDmg5hjMOijywpVEOjTykpT24xjzc
c3DLeRiGcWrstG/LdfnaYB9qbHNYy7WwzuEtazxxbMv/fgxvHBV5ZEtv8N+T
UeOK41rOw2nc714tz8rHtxzDPSdGntDSW0e03AMjsR4152vG6cFCvB70YJhT
Wr5GeOi0yFNbeiCJbLe0DteYh1XO4r1qabnTW/bgjbNbjuGrM1qO4Y9zI89p
6ZbzI89r6VGeg/cJnzBOP/5hnB6sc0HLHn5vwtf3wi19xf7sgXkuirywpVXS
lveNdVqRl7R0Ds9BjWk6LedhJ/rYA890W47hnCyy19JVF7fcAzuxHjUGYpwe
bMNnlh5+98M9csbFOf2Wn2nORp9Hftby7H9p5LDluf+OyNtbnqP/71pLb1we
eVlLq1wVeWVL25BXtDTAnS37sQpzWRevME4/jhpEVi0dVbesOa+zDzUeurrl
Hjjj5sibWnqDvLGlea6PvK6lZ25pOQ+L3NXyPrANz3Fby3PzrS3n4atrWu6B
r65tWeMt1qPmrE0fPZjqhpb7YZu7W+7BGf/pyKdauuLxyMdamub+yPtaeuie
lj145oGWYxjjocgHW/rk0chHWtqGa8zDIg+3nId/GKfGVPe2XBc7sQ811mF/
1sI6T7S8J5zzZMsaYzwb+UxLn3DvjOGP51qOYRLGeTZ880Lk8y1t81Lkiy3d
XLb8POEfxunHSIzTg3lebtmDG3nfeB2xzSstx7DOqy1rzvTfRX7b8twxgmst
nfNG5OstjfF2yzGc8W7kOy2N8kHk+y3twTXm4Z73Ws7DMIxTc959s+W6nG/Y
hxrbfNhyLazzUcsaT3zR8msGb3wa+UlLb/A1RI0rvmw5D7dxv6+1PCt/1XIM
93wT+XVLb33ccg+MxHrUnK8ZpwcL8XrQg2G+b/ka4aEfI39o6YHR4owzalvr
cI15WOXXyF9aWu6nlj1447eWY/jq55Zj+OOPyN9buuWvyD9b+pPn4H3CJ4zT
j38Ypwfr/N2yh9+h8PXN5wNfsT97YJ5/I/9paZXR29431hklcuS2zuE5qDHN
GG3nYSf62APPjNl2DOeMHTlWW1eN1HYP7MR61BiIcXqwDedBevj/LvHv6PPv
tuOc8dqeF6eJPwskcf5KPPtPGvUkbc/9s3OWbHuO/r9rbb0xeeRkba0yVeSU
bW1DTtHWAHO07ccqzGVdvMI4/ThqwsgJ2jpqorY153X2ocZDU7fdA2fMFDlj
W2+QM7Q1z/SR07X1zMxt52GROdveB7bhOWZt655Z2s7DVzw/e+Craf/3euAt
1qPGTvTRg6n+03Y/bDNX2z044y8ZuURbVywauUhb08wbOU9bD83dtgfPzNd2
DGMsEDl/W58sHLlQW9twjXlYZMG28/AP49SY6r9t18VO7EONddiftbDOYm3v
Cecs3rbGGEtHLtXWJ9w7Y/hjmbZjmIRxng3fLBe5bFvbrBC5fNsz4hGRh7f1
D+P0YyTG6cE8K7btwY28b7yO2GaltmNYZ+W2NWf6bSO3aXvuWJNrba2zWuSq
bY2xVtsxnLFO5NptjbJ+5Hpt7cE15uGeddvOwzCMU3NWWL3tupwd2Ica22zQ
di2ss2HbGk9sHrlZW29sErlxW29s2rbGFVu0nYfNuN9V2p6Vt2w7hnu2jtyq
rbc2arsHRmI9as7XjNODhXg96MEw27V9jfDQDpHbt7XBgZEHtLUO15iHVXaJ
3Lmt5XZs24M3dm07hq92ajuGP3aP3K2tbfaM3KOtP3kO3id8wjj9N45w/g0j
dM5ebXv4OflJ5MdtfcX+7IF/9oncu61hDmp73zhn/8j92rqH56DGMwe3nYel
6GMPrHNI2zF8c1jkoW1NtW/bPTAW61HjH8bpwUV8ZunBh7yfvH+458i2n2nO
SQ9FPtj2vHxC5PFtPXBx5EVtz9BcO66tPU6KPLGtZ06NPKWtRciT25rhkrb9
eIK5rItVGKcfXx0TeXRbUx3btsZU7EONhU5ruwfGOC/y3Lb2IM9pa6OzIs9s
a5Hz287DIa2294F/eI4L25rngrbz8NbpbffAWme0rbEW61HjJProwVdnt90P
67Tb7sH5/tLIYVtnDCKrtp7pRnbaWihp24N1em3HMEwembW1TRnZb2serjEP
hxRt5+ESxqkxVtp2XXzFPtQ4h/1ZC+fUbe8J9zRta7xxeeRlbf3DvTOGPa5o
O4ZdGOfZsM1VkVe29c81kVe3NfNRbT9P2IVx+vEQ4/RgoWvb9uBS3jdeRyx0
XdsxnHN925pz/5ORT7Q9c9waeUtbA90UeWPb88htbccwxh2Rt7f1yd2Rd7V1
CNeYh0XubDsPAzFOjZ1ubrsuZ1/2ocY697RdC+fc27bGEg+3/ZrBMw9E3t/W
HnwNUWOOR9rOw2zc7w1tvfFo2zHOzo9HPtbWUve13QN7sR41Z2vG6cFJvB70
YJ6n2r5GmOaZyKfb2uCdyLfbOodrzMM2L0Q+39ZPz7btwTAvth3DeM+1HcMe
L0e+1NY2r0a+0taj//ccba3COP14hXF6cM5rbXv4nQpf33w+8Bv7swf+eSPy
9baGebftfeOcEZFvtXUPz0GNZ95rOw9L0cceWOf9tmP45sPID9qa6s22e2As
1qPGP4zTg4s+atvD78E5o43f1jx8L2eM35dzjXMk5+WvI79q64GR4iz5b9sz
NNe+bGuPbyO/aeuZHyK/b2sR8ru2Zhg5sR9PMJd1sQrj9OOrzyM/a2uqL9rW
mIp9qLHQj233wBh/Rv7R1h7k721t9GvkL20t8lfbeThklMT7wD88xz9tzfN3
23l466e2e2Ctn9vWWIv1qHESffTgq9/a7od1Rk3cg/P9pJGTJDpjwsgJEj0z
ZuQYiRYaLbEH64yVOIZhxokcO9E240eOl2gerjEPh4ybOA+XME6NsUZPXBdf
sQ81zmF/1sI5EyXeE+6ZOLHGG5NHTpboH+6dMewxReIYdmGcZ8M2U0VOmeif
aSKnTjwjbhS5YaJdGKcfDzFODxaaNrEHl/K+8TpioekSx3DO9Ik15/7FIxdL
/GzOEjlzooFmjJwh8bM8a+IYxpg9crZEn8wVOWeiQ7jGPCwyR+I8DMQ4NXaa
KXFdvgbYhxrrzJ24Fs75b2KNJRZMtBaemS9y3kR7YC9qzLFQ4jzMxv3+J9Eb
CyeOcXZeNHKRREvNk7gH9mI9as7WjNODk3g96ME8SyS+RphmqcglE22wduRa
ic7hGvOwzXKRyyb6aenEHgyzfOIYxlsmcQx7rBi5QqJtVo5cKdGj//cciVZh
nH68wjg9OGeVxB5+p8LX96dt/cb+7IF/VotcNdEw6yTeN85ZM3KNRPfwHNR4
Zt3EeViKPvbAOusljuGbDSLXTzTV6ol7YCzWo8Y/jNODi/jM0sPvfbhHzri4
Z+PEzzRnpjwySzwvbxW5ZaIH9o3cJ/EMzbUtEu2xTeTWiZ7ZPnK7RIuQ2yaa
Yb/EfjzBXNbFKozTj682i9w00VSbJ9aYin2osdAOiXtgjD0id0+0B7lboo12
idw50SJ7Js7DIfsn3gfnZZ5j70Tz7JU4D2/tmLgH1topscZarEfNOZs+evDV
ron7YZ0DEvfADydEHp/ojGMij070zCGRByda6MDEHqxzaOIYhjk88rBE2xwV
eWSiebjGPBxyROI8XMI4NcY6KHFdfMU+1DiH/VkL6xybeE83j/DvN43QJSfF
309M9BL3flyiQ05OHMMtjPNsuOTUyFMSrXM6n51EM2+S+HnCLYzTj4UYpwcv
nZHYg0t533gdMdKZiWO46KzEGhM0kXXiefSCyPMT/XNu5DmJZ5ELE8fwxsWR
FyX6ph3ZSjyzcI15OOSSxHm4hHFqXHVe4ro4in2ocU6SuBbuSRNrXFEkfs3g
pF5kN9E2fA1R441+4jwMx/2enWiRMnGMc/Mgskp0VCdxD1zFetT4hHF6OGvz
etCDi4aJrxGeuSzy0kQr3B55W6KLuMY87HRV5JWJBro8sQfzXJ04hquuSBzD
IddGXpNokesjr0u0KM/B+4R/GKcfqzBODxa6IbGH36nw9c3nA0OyP3vgoZsi
b0z0zB2J942Hbo28JdE8PAc1zrkzcR6Ooo89cM5diWPY5p7IuxN9dXPiHviK
9aixEeP04KF7E3umPjN+lpwVP3PO0kv3JY5hoAci7088Kz8W+WiiGd6MfCPR
OVx7JNEHT0Q+nuiPpyOfSnQI+WSiJd5K7OcMzlzWxS2M04+3Hop8MNFaDyfW
+Ip9qPHSM4l74I1XIl9OtA35UqKLXoh8PtEhrybOwy0jEu8D6/Acryd65bXE
eVjr2cQ9sNdziTXuYj1qjEQfPTjsxcT9cM7biXvgh68jv0o0xueRnyWa5/3I
9xJt9E5iD875IHEM23wU+WGiOT6N/CTRQ1xjHs75OHEeJmGcGl+9m7gu3mIf
aozE/qyFe75IvCfM82VijUu+jfwm0UPcO2M45LvEMdzCOM+GS36I/D7ROj9F
/ph4vpwnjbNGqlsYpx8LMU4PXvo5sYfvud2Y20n1Ku8hryku+jXyl8Sf4f9E
/p3og4lj7kSpP9e59leiMUaKa/8mmmbU+PsoqeYgR0710+8x/lvi+YW5rItJ
GKcfU/2ROA9H/ZlY4yr2ocY8o6XugSXGixw31RjkOKlmGityzFRzjJ86D8NM
kvoMnJd5jglT7TFB6jxcNXrqHphqjNQaY7EeNeds+ujBlrxOvKZ4ZrK4Nmmq
E2aNnCXVM1NHTpVqJMa5DxzFtSlTvTFt5DSphvlP5PSp/iCnS/Unrx/vDeZh
LuviE8bpx1WTp94HPpsitcaN7EONf2ZI3QO3zBE5e6pnyNlSPcS9z5xqmDlT
52Egxnk2HMNnbe5U68yVOg9jzZi6B76aKbXGV6xHjX/oowfbzJv62cU280fO
l3pOOjzysNTz8SKRC6c6YfXI1VJtw7WFUk2wWOSiqeZYMnKJVHuQi6f6YY3U
fs7dzGVdrMI4/RhrgdT7wFcLptaYin2oMdJSqXtgjJUiV0z1DLlCqoWWi1w2
1R4rp87DKmum3ge+4TlWTTXKKqnz8NXSqXvgrWVSa6zFetS4iD56sNfyqfth
m7VS98AMW0VumeqKzSI3TXXOepHrpnpo7dQebLN+6hie2TByg1RnbBK5caqB
uMY8bLNR6jwcwjg1plondV2MxT7UuIj9WQvrbJ56Tzhni9Qai2wTuXWqgbh3
xrDHtqljWIVxng2LbB+5XapvduSzk+pmPkd8trAK4/TjH8bpwUg7pfbgUt43
XkdctHPqGBbaJbXGAcdFHpt6Bt0rcs9U8+weuVvq+WPv1DGMsW/kPqmmOSBy
/9RzCteYhz32S52HRRinxlJ7pK6LndiHGtscmLoW1jkotcYSR6R+zWCjQyMP
SfUMX0PUGOPI1Hm4jfvdNdUfR6WOcVY+JvLoVDsdnLoHlmI9akzCOD2cr3k9
6MFCx6e+RhjmxMgTUn1wUeSFqRbiGvPw0qmRp6S656TUHpxzWuoYljo5dQx7
nBF5eqo/zoo8M9WfPAfvE+ZhnH58wjg9+Ofs1B5+/zV26s8J3Mj+7IGBzo08
J9UwF6feNwa6IPL8VOfwHNT45pLUediJPva4dYTXbxmhdZL4ezvVVOel7oGp
WI8aCzHeSvVPmtrD79H4mca9YiN+VjOGeXqpP785I9eRg1TPVJFlqg9ujrwp
1RiXRg5T7UE2qVYg6ccPt3LPqd4g6ef8zdqsi51Yu59qrZx9Uu1VpNa4i3Fq
jHF95HWpniGvTXUOeU2qYbjHG1OtclvqfeASrt2Q6qorI69INdNlqc+Dxy5P
rXEX49R4hj72xmBXpfbjhMcjH0v1w6ORj6Ta5u7Iu1J98lDkg6kG4tqdqb65
N/KeVFc8EHl/qmHI+1I9yuvBe4OFmMu6+Idx+vHV7anPibfuSK2xFvtQYxf2
Zw/88WTkE6kG4n4fTjUJ13gevPF05FOpNuL5eDZM81zks6kueSZ1Ho5iDZ6T
c+UYnThHdDQMa7AfFqKPHux6derriGV536hx1POpe+CW1yNfSz1Lfhn5Rapv
uPZqqjHejHwj1RZvR45INQb5VqqXXop8MdVDzGVdTMI4/bjq5dR5mOqV1BpH
sQ81TnondQ8s8Unkx6nGID9KNdAHke+nGuPT1HmY5qvUZ+BMzHN8nmqRz1Ln
4ah3U/fAVe+l1piK9ajxCX304JxvIr9O9cC/kf+kGoL8O9VIP0b+kGon5nIf
+I1r36e65efIn1It9G3qupjjt8hfUx3yS+o8HPtC6vuEXXldqfESa7AfVqGP
HrwxZsfPBN76LnUPjPR76h4YZuQYH6mjb0ieBwvxHH+l2maUjvMwH/fOWhiG
z9poHZ0zasd5+OqP1D3w1p+pNdZiPWpsRB89B+bxfa2I72eF1hk7ro3V8ay3
QeT6Hc/LE0VO2PGcPkHk+B2/n84UOWNHV0waOUlHb5ATd3QIST+2mCVy5o7f
j0n6OYuzNutiANYer6O1xul4T9hr3I417mKcGldMHzldR2+Q03a0DTlNx59P
3OMMHQ0za8f7wCJc+09HS00ZOUVHJ03W8Xnw2eQda6zFODWGoY+9cddUHftx
xqKRi3S0xMKRC3X00lyRc3b0ygKR83f0E9fm6Gia/0bO3dEY80XO29Ee5Dwd
z2sHRx7U0T/MZV2swjj9GGy2js+Jr2bvWOMt9qHGMezPHhhj8cjFOnqI+12w
o224xvPgjSX5XHR0Es/Hs2GYZSKX7uiSpTrOw1SswXPiZz5TfD1gGNZgP2xE
Hz34deqOryPe5X2jxknLdtyDM+iqkat0PGNuEbl5R/NwbeWO3lg9crWOzlgr
cs2O3iDX6OirFSKX73i2ZS7r4hPG6cdUK3ach7FW6lhjNfahxkxrd9wDV2wc
uVFHb5AbdvQQX0PrdfTGJh3n4ZstOz4DZ2WeY7OOLtm04zxMtU7HPTDWuh1r
fMV61FiFPnowz9aRW3W0wT6Re3f0BLlXRy/tELl9R0cxl/vAclzbrqNhdorc
saOLtum4Lv7YNXKXjibZueM8vLtcx/cJ3/K6UmMn1mA/3EIfPXiP14bvL9hr
24574KXdOu6BZ/aL3LejdUieBxfxHHt2dM7+HefhP+6dtfAMXx8HdjTPAR3n
Ya3dO+6BvfboWOMu1qPGSfTRg5EO6fj1hnsOizw0/hwff9JunMW6euboqI/q
6IPzIs/taB6uHdnxTH1s5DEd7XHC/9bAJORxHb1xfsd+zt/MZV1swTj9WOvw
jveBvY7oWOMu9qHGNyd23APPnBl5RkfnkKd3NNKpkad0NMlZHefhmQs63gfO
4TnO6WiVszvOw2MnddwDd53cscZhrEeNb+ijB4Od1nE/XHRhxz3wRBVZdvRJ
Hpl1NFAr8pKOLrqoYw8Wanccwz1pZNLRG73IbkcLcY15+KfTcR7mYZwab13c
cV2sxT7U2IX9WQvzFB3vCQP1O9aYpI4cdLQQ984YXmk6juEixnk2THJp5LCj
cy6PvKzjufK9yHc7GoZx+nEM4/Rgoys69mBZ3jdeRxx1ZccxvHRVx5pz5COR
D3e0zQ2R13e00LWR13R0z40dxzhb3xx5U0dj3BZ5a0cLcY15nMFv6TgPkzBO
jbGu67guvmIfarxye8e18M0dHWuMcV/kvR2NdHfkXR3NdE/HGnvc33He7eG9
q1lnhA55oOMY9ngo8sGOjrqz4x64ivWosQvj9HDO5vWgh7P2ox1fI/z0OO9D
R3O8Efl6R0txjXlY6unIpzr654mOPVjumY5j2OjJjmNY67nIZzs65IXI5zv6
lWfhfcKCjNOPWxinB6u82LGHn7XrxfeVdbu6jf3ZAz+9HPlSR8+82fG+sdBr
ka92tBHPQY173uo4Dw/Rxx5YZUTHMQz0TuTbHX31Ssc98BbrUeMbxunBQnxm
6cG+vJ+8f9jp/Y6fac59/417n7urZz6L+tOOPvgz8o+OHuLaJx3P0F9Eft7R
Hl9HftXRJOSX8efD+PtfHfs5fzOXdTmDM04/3vqIuR1t9nHHGnexDzWe+abj
Hnjml8ifO5qJ/Kmjk36I/L6jSX7tOA/n/N3xPnAJz/F7R6v81nEeZvq24x5Y
7buONe5iPWo8Qx89GOzHjvthqX867oE3JojXb/yu5/1xIsfuaqBRIkfu6qt/
O/bgqlG7juGc0SNH6+qNsSLH7GowrjEPD43RdR7mYZwaj43UdV2sxT7UeIP9
WQs/jdv1njDPeF1r3DNR5IRdPcS9M4ZzJu46hosY59kwyaSRk3R1yeSRk3W1
+AcdP08YhnH6cQvj9GCjKbr2YFneN15H/Ddl1zEcNVXXmnPkQpELdjXTfyKn
7+qlaSOn6eq0GbqOcVadKXLGrsaYNXKW7v/Or13nYZKZu87DJIxTY6rpuq6L
sdiHGq/M1nUtfDN71xpjzNP1awYjzRU5Z1cz8TVEjT3m7ToPB3K/U3d1yHxd
x7DHApHzd3XUHF33wFWsR41dGKeHczavBz2ctRfu+hrhp0UjF+lqjtUiV+1q
Ka4xD0stGblEV/8s1rUHyy3VdQwbLd51DGstE7l0V4csF7lsV+/yHLxPWJBx
+nEL4/RgleW79vD7FL6++XzgNvZnD/y0YuQKXT2zetf7xkKrRK7c1UY8BzXu
WaPrPDxEH3tglTW7jmGgtSPX6uqrlbrugbdYjxrfME4PFlqnaw//3JjvWXzP
w0l8L2eM35tzfuRMiWc2jWubdPXBHpG7d/UQ1zbueobePHKzrvbYKnLLriYh
t+h6ht6zaz/nb+ayLmdwxunHWxsyt6vNNupa4y72ocYzW3fdA8/sHLlTVzOR
O3Z10vaR23U1yS5d53GW36vrfeASnmO3rlbZtes8zLRN1z2w2rZda9zFetR4
hj56MNgOXffDUnt33QNvHB15VNfz/uGRh3U10P6R+3X11T5de3DVAV3HcM5B
kQd29cahkYd0NRjXmIeHDu46D/MwTo3H9u26LtZiH2q8wf6shZ+O6HpPmOfI
rjXuOTbymK4e4t4ZwznHdR3DRYzzbJjkhMjju7rkpMgTu54p74y8o6thGKcf
tzBODzY6uWsPluV943XEf6d0HcNRp3atOVP2I4uuZjo78qyuXjoj8vSu/jmn
6xif3/Miz+3qjQsjL+j6meYa8/DJ+V3n4RPGqTHVmV3XxVjsQ41dLuq6Fma6
uGuNYTpdrYV/2pGtrh7CXtQ4pNt1Hg7kfk/rapJe1zFckkdmXU11Sdc9MBbr
UeMWxunBKrwe9HDuLru+RhhpwPvQ1RM3Rd7Y1VVcYx5mujRy2NVLddceXHdZ
1zFc1HQdw0JXRF7e1SRXRV7Z1bs8B+8THmOcfizEOD245equPfw+ha/v9bva
i/3ZAy9dG3lNV9vc3PW+cdENkdd3dRHPQY2Bbuk6DxvRxx5Y6NauY5jn9sjb
ulrruq57YC/Wo8ZLjNODk/jM0sPvk7hHzrg46a6un2nOcaP34mdmT9s8GNce
6HqufyXy5a4W4tr9Xc/TD0c+1NU2j0U+ylphhkci7xihK17t2o+RmMu6nMeZ
Qz/2ujfynq7uuq9rjcPYhxrnPN51Dwz0fORzXS1EPtvVS09HPtXVPy90ncf5
+LWu94FPeI6Xurroxa7zsNMTXffAUk92rXEa61HjHProwWfPdN2PM/jrXffA
Fp9FftrVDB9FftjVQyMi3+rqqze69uCit7uO4aJ3I9/p6pwPIt/v6ieuMQ8X
vdd1Hk5inBqbvdl1XdzFPtS4iP1ZC8d83PWesNMnXWsM9EXk511dxL0zhoW+
7DqGkRjn2XDM15FfdfXJt5HfdLX33V0/TziHcfrxDOP0YJrvuvZgWt43Xke8
9H3XMfz0Q9eac/l48Xkct6d5fotrv3a108+RP3X10O9dxziz/hn5R1d7/BP5
d1cXcY15nF3+6jqPswzj1Pjql67r4i32ocYt/3ZdC8eM1LPGRmP0/JrBQ6NG
jtLTQnwNUeOcMXvOw4Hc749dfTJWzzFMMk7k2D1NNnLPPfAV61FjGMbpwTG8
HvRw5h6/52uEnyaMnKCnJWaMnKHn2ZxrzMM9k0ZO0tNUE/XswVKT9RzDURP3
HMNaU0RO3tM5U0VO2dO9PAfvEyZknH7sxDg9GGbqnj38boWvbz4fuIv92QPf
TBs5TU8DzdTzvnHSfyKn72kknoMa/8zccx4uoo89sNEsPcew0GyRs/b02HQ9
98BdrEeNnRinByPN3rOHfy8QZ374Pz/N0XMML83Zs8YzC0Yu0NM/80fO1/OM
v1Lkij19sEjkwj3P1+RCPc/ZJP3YYpXIlXsag6QfO7E26+It1p63p8H+S19P
k83Ts8ZjjFNjm+Uil+3pIXKZni4il+7pEO5xhZ7mWbXnfWAVri3f02BLRC7e
01GL9nweHLVYzxpXMU6No+hjb2y2ZM9+/LBZ5KY9XbFJ5MY9zbNW5Jo9/bBh
5AY9bcS1NXpaaJ3ItXvaZv3I9XoaiFw3/twXf97M4vOYaSnmsi5GYpx+zLZa
z+fEaav3rDEY+1BjJPZnD5yzReTmPR3F/W7U00Nc43nwylaRW/Y0E8/Hs+GS
bSO36WmVrXvOw0mswXNy9rwk8uKe5mEN9sMz9NGDcZfq+TriW943auy0Xc89
8Mxukbv2PKMfGXlET/9wbZeeP+P3iNy9pzf2jtyr5zmF3LOnwXaM3KGnk5jL
upwRGKcfj+3Ucx7W2rlnjb3YhxrD7NNzDwxzSOTBPZ1EHtTTRgdE7t/TIYf2
nMf5+Kiez4BFeI7De/rksJ7zcNK+PffAZ/v1rLEW61FjGProwUzHRB7d0w/n
Rp7T0xXk2T2ddGLkCT3P6czlPjAQ147vaaqTI0/qaa1je66LQ06LPLWni07p
OQ/jbt/zfcLAvK7U+JA12A8X0UcP3mj1/EzgtON67oFtTu+5B7Y5P/K8nh4i
eR7MxHOc1dNAF/Sch9+4d9bCOXzWLurpogt7zsNPZ/TcA5ud2bPGYKxHjZ3o
owfHHtjz/cNLSWS75xnunci3e3qmiMx7+ieL7PU8418XeW1PH1SRZc/zNdnv
ec4m6ccWN0Re39MYJP3YibVZF2+xdrenwdKe94TJOj1rPMY4Nba5KvLKnh4i
r+jpIvLyng7hHq/paZ4be94HVuHa1T0NNoxsejpq0PN5cFTds8ZVjFPjKPrY
G5td2rMfPzwU+WBPVzwQeX9P89wWeWtPP9wbeU9PG3Htlp4WuiPy9p62uTvy
rp4GIu/831pvZX5/xFLMZV2MxDj9mO2mns+J027uWWMw9qHGSOzPHjjnEd7z
no5iD74H4yGu8Tx45bHIR3uaiefj2XDJk5FP9LTK4z3n4STW4DnxN58pvh4w
D2uwH56hjx6Me1nP1xHf8r5RY6eneu6BdV6KfLHn+f2TyI97+odrL/Q8p74S
+XJPb7we+VrPcwr5ak+DPRv5TE8jMZd1OccwTj8ee67nPKz1fM8ae7EPNYZ5
o+ceGOn9yPdYJ4z0LvcyQhvxNTSip3M+6DkPY3za8xlwCM/xUU+rfNhzHk56
s+ce+OytnjXWYj1qPEMfPZy7P4/8rKcl/oj8vaczyN96WuebyK97ntGZy33g
H6591dN130V+29NhX/RcF9v8GPlDT3d933Mexn265/uEgXldqTEZa7AfjqKP
HozI68P3Fyz3Zc89cM5PPffAQH9F/tnTQiTPg5d4jl97+ufvnvPwHvfOWvhn
pPj6+Lenk/7pOQ87/dxzDyz1S88ap7EeNY6i75//fb5HZH698Ts/ftbxvRJL
jRLXRs400NiRY2We6aeLnDbTRVwbM9M/40aOk3m+niBy/MxzNjle5hl2icjF
Mx3FXNbFS4zTj9lGjxwt02BjZNaYjH2osciEmXvgnykjp8h0ETl5pqkmjZwk
00lTZc7DJdNnPgNW4TmmyTTS1JnzcNREmXvgqIkza1zFetQ4ij56sNlkmfvh
pxki/5Ppivkj58s00KyRs2T6inHuAxdxbeZMG80eOVume+aKnDPTP+QcmWe6
/SL3zXQUc1kXRzFOP66bMfM+8NtMmTVmYx9q7DR35h64ZyHOoZn+IRfINBX3
Pm+mhRbOnIeZGOfZ8MlikYtmemaRzHkY7L+Ze+CleTJr/MR61BiIPnowLu8b
ryPO4TPCuthpyex/n5v4+0aRG2b6Z7nIZTPdtXTkUpk2Wj5zDP+sGLkCzxl/
XyVy5UwvcY15uGilzHk4iXFqnLZM5rrYjH2oMcyqmWthmNUya1y0TuTame5Z
M3KNTAutlVnjp3Uz5+FC7pdnw1jrZY7hkw0i18900eqZe+Ak1qPGM4zTg2F4
PejBLRtnvkacuTeN3CTTFrtF7pp5Luca8zDPlpFbZJ7TN8vswUNbZY5hr80z
x7DXNpFbZ5pvu8htM33A53GfTIcxTj8mZJwenLZ9Zg/e2D/zc4zz2J89sM2O
kTtk+mf3zPvGVbtE7pxpJJ6DGiftkTkPI9HHHhhrz8wxbLR35F6ZXtopcw/8
xHrU2IlxenAOz0EPv0vi+x/fZ3HSAZn3zRnutshbM91zeORhmV46NPKQzPP9
GZGnZ56hj4o8MvNsTR6RaSGSfhxwVuSZmR4g6cdUrM26eIu1D8603IGZ94Tt
Dsqs8Rjj1BjolMiTMy1EnpTpJPLETJNwj6dlno/PzrwPLMS1UzONdFzksZkm
ODrzeTDVMZk1pmKcGp/Rx94Y6/jMfvyQRfYyz/jdyE6mkS6IPD/TJ0lkO9NX
XDsv00YXRV6Y6ZxW5CWZ7iIvzvwd36iZP7dwFHNZF5MxTj8/287JfE5+1p2b
WeM89qHGUuzPHrioiMwzTcL9ppke4hrPg4fKyH6mvXg+ng2T1JGDTAtVmfMw
EmvwnPxukp913DemYg32wzb00YOJT8h8HfEt7xs1zmky98A5V0delXl+vy/y
3kwvce3KTEtdG3lN5ln1hsjrM8+s5HWZvrws8tJMPzGXdTEe4/Tjt8sz5+G5
KzJr/MY+1Hjmxsw9sNGdkXdkGom8PdNAfA3dkmmpuzLnYYz7M58Bh/Ac92Ra
5e7MeRjppsw9MNLNmTVmYj1qPEMfPZyzH4x8INMTL0W+mOkK8oVM6zwW+Wjm
GZ253Af+4dojmcZ6IvLxzPP7Q5nrYq2nI5/K9N6TmfPw6DDzfcK7vK7UmIw1
2A8j0kcPRuS14fsLtns4cw+c80zmHhjolciXMy1E8jwYi+d4PtNSr2bOw4vc
O2thFX7n9Hqmi17LnIedns3cAzs9l1ljKdajxlL00cP/H4r/loD/PgAnvZ15
jvwg/vyTx5kr1z0fRf1hppcYez/zfP9z5E+ZZ+hPIz/JPFuTH2daiKQfB/wa
+UumB0j6MdWH/9sTb7H2e5mWeyfznrDdu5k1HmOcGgN9H/ldpoXIbzOdRH6T
aRLu8cdM3/yWeR9YiGs/ZBrpy8gvMk3wWebzYKrPM2tMxTg1PqOPvTHWV5n9
uGTseM3Gyj3fjxk5Rq6j/o7xvzIdM1pcGzXXYFz7M9NF//K6Z1prlBgfOddb
5Ei537duibw5113MZV1cxTj9WOX3zOfELn9k1veO8O/3jNBR7M8euGfcyHFy
bcP9jp5rIa7xPFho/Mjxcu3C8/Fs+GSiyAlzzTRB7jwMxho8J+fF1SNXyzUY
a7AfdqKPHkz8debriG9536gxz8S5e+CiqSOnyj3Hz8Pauabi2pS5Hpo2cprc
nx//iZw+9+c/OV2uySaLnDTXTsxlXc4HjNOPQSfPnYflpsitsR37UPO9fobc
PTDPHJGz53qInC3XOrNEzpxrozlz52GPeXOfAZ/wHHPnGmuu3Hn8PJkxdw/s
NFNujZ1Yjxo70UcPbpk/cr5cS6wQuXyuS8jlcl20SOTCuQZiLveBqbi2UK6H
FotcNPccv0Duujhnycglcr21eO48LDpJ7vuETXldqTEVa7AfTqOPHsywRu5n
AissmLsHlloqdw/8s1Lkirk2Inke3MNzLJvrpJVz5+FF7p21sAqftVVzvbVK
7jwctXTuHjhqmdwaR7EeNY6ijx5MPGvu+4ef1opcM/cMd2HkBbnu2TByg1wv
rR+5Xu5Zf6fIHXPNs0nkxrkeIjfKdRFJPybYJXLnXBuQ9GMq1mZdzMba6+aa
be3ce8Jw6+TWmI9xavyzXeS2uS4it8k1E7l1rnm4xx1ybbNr7n3gIq5tn+ul
LSI3z3XOprnPg3s2y63xFePU2Is+9sZbW+b2Y4nDeP1yrXBI5MG5/tkrcs9c
t/DfIx2Q6yiu7ZHron0i9841z/6R++Uaidw3998rxIf4D1cxl3VxFeP0Y7jd
cp8T4+2eW2M59qHGVezPHpjniMjDc23D/R6UayOu8TxY6KjII3OtxfPxbPjk
2Mhjcj1zdO48DMYaPCeG5jPF1wPGYg32w0D00YOBt8p9HbEu7xs15jkudw/c
c1rkqbnn905kmmshrp2S66EzIk/P9c/ZkWfl+o08M9dkJ0aekGsn5rIuLmSc
fix3Uu48zHZybo3T2Icaz5yTuwc2uiTy4lwjkRflGoivofNzLdXKnYcxurnP
gEN4jiTXKu3ceRjp3Nw9MNJ5uTVmYj1qPEMfPZyzs8herieuibw61xXkVbnW
qSLL3DM6c7kP/MO1fq6x6shB7vk9z10Xa10aOcz1XpM7D5sen/s+YV1eV2pM
xhrshxHpowcj8trw/QXbFbl74JzLcvfAQNdFXptrIZLnwVg8x5W5lro+dx5e
5N5ZC6vcFHljrotuyJ2HnS7P3QM7XZFbYynWo8ZS9NHDee3f3DMiv/vjZx3f
K/HSrblnFNxzb+Q9uV66O/Ku3PP9c5HP5p6hH4i8P/dsTd6XayGSfhzwQuTz
uR4g6cdUrM26eIu178y13O2Rt+Xa7o7cGo8xTo2Bnop8MtdC5BO5TiIfzzUJ
9/hMrm9ezL0PLMS1p3ON9Ejkw7kmeDD3eTDVQ7k1pmKcGp/Rx94Y69Hcfvzw
YeQHuWf89yPfyzXSa5Gv5vrknci3c33FtVdybfRG5Ou5zhkR+Vauu8g3cy3L
68F7g6OYy7qYjHH6scpLuc+JXV7OrXEe+1BjKfZnD1z0ceRHuSbhft/N9RDX
eB489GnkJ7n24vl4NkzyReTnuRb6LHceRmINnpOz40xF/KwuNBVrsB+2oY8e
TPxY7uuIb3nfqHHOl7l74JwfI3/IPb+PEeuNXuglrn2fa6mfI3/K9c9vkb/m
/j6d/CXXl99Efp3rJ+ayLv98i3H68du3ufPw3He5NX5jH2o883vuHtho5LiX
kQqNRPJ1hYGw11+5lhqlcB7GGLPwGXAIzzFaoVVGLZyHkf7I3QMj/ZlbYybW
o8Yz9NHDOXvsyLEKLTFN5NSFLiGnKrTOBJHjF57Rmct94B+ujVdorIkiJyw8
v49TuC7WmjRykkLvTVw4D49+lfs+4V1eV2pMxhrshxHpowdPzFz4mcB24xbu
gXMmK9wD/0wXOW2hjUieB1/xHFMWOmn6wnl4kXtnLTzEZ22GQm/9p3Aedpq8
cA/8NEVhff8I/37fCB1FHz38Tgif8X0WI80a12YpPLvtHblXoXn+Gzl3oYfm
ipyz8Ky/TOTShefp+SLnLfQPOU+hmUj6McBykcsW2oCkH4OxNutiLdaeo9Bt
sxXeE66bvbDGeYxT458lIhcvtBG5WKGRyEULzcM9LlVokeUL7wNjcW3JQi8t
FLlgoQfmL3wefLBAYY2vGKfGXvSxN75auLAfl2wQuX7h+X69yHULHbVK5MqF
jlk7cq1Ce3FtpUIXrRa5aqG11oxco9Bb5OqF/10K/zzg/86OuXNZF1cxTj8G
WKHwOfk5t2Jhzc899qHGUezPHrhno8gNC23D/a5TaCGu8TxYaJPIjQvtwvPx
bPhk88jNCs20aeE8DMYaPCdG5zPF1wMGYw32w0700YNTFyl8HfEx7xs15tmi
cA9ctEPk9oVn94MjDyo0Fde2K/TQTpE7Fp5Td43cpdBv5M6FJts6cqtCOzGX
dXEY4/Rj0G0K52G5bQtrbMc+1JyFdyvcAxftF7lvoYHIfQp9w9fQnoV+2r9w
Hv44pPAZMAnPcWChtw4onIeXdi/cAy/tUVjjJdajxjb00cOZ+7DIQwstcXrk
aYUuIU8tdM7RkUcVOoe53Afe4tqRhZY6NvKYwrP74YXr4rwTIo8vdNhxhfOw
6JaF7xM25XWlxlWswX74kD568CGvDd9f8MERhXtguRML98A/Z0aeUWgjkufB
PTzHKYVOOqtwHkbk3lkLD/H/hzin0FtnF87DUScV7oGjTi6scRTrUeMo+ujh
/03P/9+E/5cJBjq/8P898XsV32vq+B5Ta6B2XGsVnu+viLy80EVcu6TQRWlk
Uni27kV2Cy1Edgo9cGVhP+5iLuviKsbpx2oXRV5YaLmLC2tsxz7UnNezwj3w
UBNZF7qIHBSap4zsFxppWDgPh1xVeB9YiOe4rNBSlxbOwwR54R6YqiisMRXr
UeMz+ujBWFXhfljn6sI9OOPfHXlXoV1uj7yt0FvXR15X6K1rCnuw1g2FYxjp
psgbC911a+QthdbiGvOw1M2F8zAZ49RY5drCdbEL+1BjJ/ZnLYx0R+E94Zk7
C2v8c2/kPYU+4d4Zw0b3FY5hL8Z5Noz0QOT9hRZ6KPLBwvPin5F/FLqLcfpx
FeP0YJuHC3v4HrpnPz77fX3Me8hrinMejXyk0EXPRD5deHZ/L/LdQlNx7alC
Dz0X+WyheV6MfKHw5z/5fKHJHo98rNBOzGVdzgeM049Bnyich+WeLKyxHftQ
c3Z/qXAPXPRW5JuFBiLfKPTNa5GvFvppROE8/PF+4TNgEp7jnUJvvV04Dx+8
XLgHXnqlsMZLrEeNbeijBx/yOvGacv7+MPKDQpf8GPlDoXM+i/y00DmMcx94
i2ufFFrqi8jPC233deRXhcYjvyw0KK8f7w1+Yi7r4jPG6efc/1HhfeCAjwtr
PMc+1Pjtm8I9MM8vkT8Xeoj8qdA63Pv3hTb6tXAeXmKcZ8NAfNZ+LzTWb4Xz
sNO3hXtgp+8Ka+zEetTYiT56sM5fhZ9dXPRP5N+F57XV4rO5al/3jBo5St8z
/RSRk/e1ENdG7muh0SNH63ueHityzL7+Icfoa4Ap+/ZjLeayLpZinH589m/h
feC3kfrWeI59qDmjj913Dww0ceREfS1ETtjXOeNHjtfXRZP0nYc9pup7H/iH
55isr58m7TsPB4zTdw8cNW7fGkexHjUmo48eXDVB3/3wzdR99+BcP1fknH29
MlvkrH2NNX3kdH2NNU3fHnz1n75juGjGyBn6WmuWyJn7+oprzMNPM/Wdh8MY
p+Z3ItP2XRfLsQ81XmJ/1sJFs/e9JwwzR98a8/w3cu6+JuHeGcND8/Qdw1uM
82y4aL7Iefv6Z4HI+ftanM8Rny2sxTj9WIpxevDMgn17cDDvG68jtlmo7xi+
WbhvzXl93ch1+rpqycgl+rpqschF+5pqqb5jWGiZyKX7mm35yOX6moprzMNM
y/adh70Yp8adi/ddF7+xDzXn3RX6rsX5d8W+Nc5Zve/XDIZZJXLlvqbha4ga
D63Rdx4O5H4X6euoNfuOYay1I9fqa6SV+u6BkViPGnsxTg+e4fWgB8Os1/c1
wi0bRK7f1yI7Ru7Q1zpcYx6W2iRy475n9A379uCtTfuOcV7fqO8YNto8crO+
9toycov48+AI36MHRmgnxunHYYzTgwm36tvD78leL/w5gQnYnz3w2zaRW/f1
z0597xvbbB+5XV/r8BzUOGnnvvNwJ33sgZd26TuGsXaL3LWvnbbtuwd2Yj1q
jMU4Pdhp9749/F6Pn2ncK67iZzVjGGivvj+/cdFBkQf29c8Bkfv39cPJkSf1
dc6hkYf0tRF5cF8jkfRjgFMjT+lrA5J+XMXarIvbWHu/vk7bJ3Lvvm7bt2+N
6xinxkDHRx7X10LksX1dRR7T10/c44l97XFa3/vATFw7oa+Xjow8oq8HDuv7
PHjg8L41PmCcGmvRx9746qi+/Zzlk8h2Xxu0Ii/p66qzI8/q65aLIi/s6wmu
ndnXTudGntPXVRdEnt/XSeR5fY3L68F7g8eYy7o4inH6MdbpfZ8Tw53Rt8Yt
7EON39ifPXBOJzLt6yXu9+K+ruIaz4OXepHdvlbh+Xg2zFNE5n2NlPWdh89Y
g+fkfPpK5Mt9XcUa7Ier6KMHlx7d93XEqbxv1Jin33cPvHRZ5KV9z/F3Rt7R
11hcG/b/55/Iy/ua5+rIq/q6iryyr5kGkVVfXzGXdfET4/RjtbrvPAza9K2x
HPtQ46pr+u6Be26JvLmvf8ib+trmhsjr+1ro1r7zsMddfZ8B8/Act/c10219
510Qf7+27x7Y6bq+NXZiPWocRh89OOaeyLv7euPZyGf6WoF8uq+XHox8oK95
mMt9YCyu3d/XPw9HPtTXP/f2XRfjPRb5aF8nPdJ3HhYt+75PWJTXlRp3sQb7
YTL66MEnr/b9TOCB+/rugd8e77sHHno+8rm+LiJ5HszDczzV10gv9J2HLbh3
1sJCfNZe6munF/vOw29P9N0Dmz3Zt8ZUrEeNt+ijh38OyXvA+4yXXo9rr/U9
o81Qxs/eUvO8G/U7fS30duSIvn74LvLbvmf3DyLf7+si8r2+ZiLpxwA/RH7f
1wYk/RiLtVkXp7H2W30N90bfe8Jsb/atMRzj1Bjoq8gv+1qI/KKvq8jP+/qJ
e/ymrz1+7HsfmIlrX/f10ieRH/e1yId9nwcnfNS3xg2MU2Mt+tgbX33atx8f
jBav2ailZhglcuRSV/0W47/2dcu/kf/0/bnEtV/62umPyN/7uurvyL/6Oon8
s++5b6VYb8VSjzGXdXEU4/RjrJ/6Pic/m3/uW/Pzj32o8Rv7swf+GSPWG73U
PNzvSKWu4hrPg4vGihyz1D88H8+Gf8aNHKfUT2OXzsNnrMFz4nM+U3w94C3W
YD9MRh89uPSzvq8jTuV9o8Y/45XugZ0mi5y09Ew/R+Tspd7i2iSlFpoicvJS
C00dOVWpscgpS/00YeQEpdZiLutiKcbpx20Tlc7DaROX1riNfag5E09TugcG
mjlyplILkTOWOoevoelLXTRL6TwcMmfpM+AfnmO2Uj/NWjqPc/e0pXvgqOlK
axzFetSYjD56MM3ckXOV2mPpyKVK3UAuWWqn+SPnK/UPc7kPvMW1eUsttGDk
AqUW+m/punhvkciFS820UOk8XDp+6fuES3ldqTEYa7AfPqOPHqzJa8P3F5ww
T+keWG7R0j2w0bKRy5QaieR58A/PsUSpl5YrnYc5uHfWwkV8faxQ6qjlS+dh
ucVK98Bpi5fW+Ir1qLEXffRgqpVLv96w06qRq8SfNeLP7lWc7yottFbUa5aa
Y9vIbUp9teb/5mKkdSLXLrXQ+pHrlXqJXLfUIduV9mMs5rIuxmKcfgy3Wul9
YLbVS2sMxz7U+GqD0j2w0xaRm5e6h9ys1CubRG5caqctS+fhn+1L7wM78Rxb
lxprq9J5+GDD0j0eHuHfHxqhf1hvo1KD0UcP7tq0dD/8s0PpHjjkgMj9S52z
T+TepcbaJXLnUiPtWNqDx3YtHcNXu0fuVuqlvSL3LPUY15iHqfYonYexGKfG
XjuVrovl2Icae7E/a2GqfUvvCWPtV1rjm4MiDyz1FffOGL46uHQM/zDOs+Gn
QyMPKfXT4ZGHlZ5Hr4u8ttRXjNOPrxinB18dUdqDV3nfeB1x0ZGlYzjpqNKa
c/wlkReXWuuEyONLbXRs5DGlvjqxdAwjnRx5UqmFTos8tdRaXGMeljqldB6O
Ypwasx1Xui6GYx9qXHV66VqY6ozSGuucF3luqW3Ojjyr1DbnlNa46PzSeViO
+z261EwXlI5hrIsiLyy1wZmle2AF1qPGYIzTg894PejBNq3S1wjfJJHtUitc
HnlZqXm4xjzO5r3Ibql50tIevJWVjnGO75SOYaQiMi/1VhnZLzUqz8H7hNsY
px9XMU4PbqtKe/iZPH18X5mu0gbszx44so4clFrqitL7xjyXRg5LzcNzUOOl
K0vn4U/62ANLXVU6hqWuiby61IpN6R6YivWosRbj9OAzPrP0YFPeT94/jHV9
6Weac9kfkb+Xuuq2yFtLXfJk5BOl1uLaLaVOuiPy9lIn3R15V6mXyDtL7fFU
aT+mYi7rYjDG6cdzN0XeWGq2m0trDMc+1PjqntI9sNQjkQ+XWod8qNRCD0Te
X+qlR0vn4ZOnS+8DP/Ecj5e66rHSedjg3tI9sMF9pTVWYD1q3EUfPVjrwdL9
MM8zpXvghLcjR5Ta6Y3I13m2+PsLkc+XuujZ0h4M9mLpGO56OfKlUjO9Fvlq
qdW4xjzc9UrpPEzFODXeeq50XTzHPtS4jf1ZC0e9WXpPuOqt0hqXvBv5Tqmj
uHfG8NZ7pWO4hXGeDTN9EPl+qZc+ivyw1NI3lH6eMBXj9GMwxunBWB+X9mBU
3jdeR0z1SekY/vm0tOYcP3J8PY1U6auv49pXpR76IvLzUnt9UzqGo76L/LbU
WD9G/lBqMK4xDzt9XzoPSzFOjdu+LF0Xj7IPNQ78qXQtzsE/l9ZY58/Srxls
81vkr6W24WuIGhf9VToPv3G/n5Wa6e/SMYz1b+Q/pWftX0r3wE6sR43BGKcH
n/F60INtRql8jfDNaJGjVlph8sjJKs3DNeZxNh8rcsxK84xe2YO3xq4c4xw/
RuUYRho3cpxKb40fOV6lS3kO3ifcxjj9uIpxenDbBJU9/K6Fr28+H9iA/dkD
R04UOWGlpaaovG/MM2nkJJXm4Tmo8dKUlfPwJ33sgaWmqhzDUtNETl1pxYkr
98BUrEeNtRinB59NW9nDP+/la5WvIXzF93LG+L0850fOlKPHn1nj2iyVLlk8
crFKa3Ft5konzR45W6WT5oqcs9JL5ByV9liish9TMZd1MRjj9OO5GSNnqDTb
TJU1hmMfanw1d+UeWGqhyAUrrUMuUGmh+SLnrfTSwpXzpom/L1l5H/iJ51i0
0lWLVM7DBv+t3AMbzFNZYwXWo8Zd9NGDteav3A/zLFW5B05YK3LNSjutFrlq
pSWWi1y20kVLV/bgjOUrx3DXipErVJpplciVK63GNebhrpUq581aOk6Nt5ap
XBfPsQ81bmN/1sJRq1feE65ao7LGJetErl3pKO6dMby1buUYbmGcZ8NM60eu
V+mlDSM3qDzDnhl5RqWpGKcfgzFOD8baqLIHo/K+8Tpiqo0rx/DPJpU1Ttgv
ct9KX20VuWWlhzaP3KzSXltXjuGobSO3qTTWDpHbVxqMa8zDTttVzsNSjFPj
ti0q112qdB9qfLVj5Vp8bexUWeOnPSqthXN2jdyl0jnYixoj7Vk5D79xv5tW
+mmvyjH8tE/k3pVffztX7rFq6XrU+IpxejAZrwc9OGf/ytfo0XDOAZGPjNAM
J8XfT6w0ENeZxxn90MhDKi10UOSBlef3wyrHcNLBlWO464jIwyu9dFTkkZUu
5Tl4n3Ab4/RjMMbpwVhHV/bwuxa+vv9TaS32Zw88eWzkMZXWObnyvjHVCZHH
V1qI56DeJf5+SuU8/Ecfe+wafz+1cgxTnR55WqUVj6vcA9exHjUOY5we3MVn
lh5+H8Q9csbFWmdVfqY5n70c+VKlny6MvKDSG01kXWkqrp1f6aWLIy+qNFM7
slVpJ/KSSq8MK/uxGXNZF28xTj+uOzfynErLnVdZYzv2ocZgSeUeWKcfWVSa
h8wrz/i9yG6lr8rKeVjo0sr7wFE8x6DSV1XlPCyXVu6B5TqV9VGl61FjMvro
wUZZ5X746rLKPfDJbZG3VrrnpsgbK311VeSVlV66vLKHs/vVlWO469rIayr9
dEPk9ZVnfK4xD4NdVzkPXzFOjbuuqFwXh7EPNe5if9bCXTdX3hO+uqWyxjZ3
RN5eaS/unbFu/P3OyjF8xTjPhp3ujryr0k73Rt5TafezKz9P2Ixx+vEW4/Tg
rfsqe7Ar7xuvI+66v3IMIz1QWeOPtyLfrHTVY5GPVrro4ciHKg32eOUYpnoy
8olKIz0T+XSlwbjGPBz1VOU8XMU49TD+/kjluviNfajx1rOVa+Gr5yprTPNK
5dcMZ6IXI1+oNA9fQ9QY69XKebiO+32w0k6vVY5hpzciX688cz9fuQdnLNaj
xluM04O3eD3owVEjKl8jnPNO5NuVZvg28ptKC3GNeZzRP4h8v9JC71b2cH7/
sHIMJ71XOfZI/P3jyI8qvfRp5CeVluU5eJ8eLh2nH4MxTg/G+qyyh9/j8PXN
5wNrsT974MkvIj+vtM53lfeNqb6O/KrSQjwHNb76vnIe/qOPPTDVD5VjmOqn
yB8rrfhl5R64jvWocRjj9OCunyt7+HcSsdyN/zPZL5VjuOvXyhoLjTSI76OV
lvon8u9Ke0wc1yca6KRRI0cZ6CVy5IGWIunHIZNGTjLQLiT9OI21WRensfZf
lcb7o/Lfr8R1f1bWOI9xauw0fqwx3kD3kOMO9A85zkAvcY8TDvTPZAPvA1dx
bYKBHhgzcoyBxhtt4PN8HH8ffWCN6xinxmP0sTeeGGtgP/aYLXLWgXaZJXLm
ga6aOnIqXou4PmPkDAOtxbUpB1pr2shpBprpP5HTD7QTOV38OSP+XFHH94Ba
vzGXdfEY4/RjsMkHPicGm2JgjcnYhxqDsT97YJo5ImcfaC3ud6aBzuEaz4OR
5oqcc6C7eD6eDTPNE/nfgZaae+A8XMcaPCfn2Z0jdxroNNZgP6xFHz34cuyB
ryOO5X2jxmDzDtwDXy0auchAi6wRufpAY3Ft4YGOWjxysYEuWipyyYFmIpcY
aKoFIucf6DHmsi6mYpx+rLXgwHnYa6GBNZZjH2p8tfTAPfDTypErDfQNueLA
89HykcsNNNIqA+dhnjUHPgNm4jlWG2ipVQfOw3DLDNyDs8uyA2vOMqxHjbXo
owfbrB251kAnbBO59UA/kFsNPJtvELn+QBcxl/vgvM619Qb6aqPIDQcaaZ2B
6+KkTSM3GeirjQfOw7HzDXyfcC2vKzWGYw32w1f00YNbdhn4mcBh6w7cA8Nt
NnAP7LRd5LYD3UPyPPiK59hyoJ22HzgPs3HvrIWd+KztONBYOwych1c3H7gH
btxiYI3xWI8ag9FHD15dYeD7h692i9x14Pf1ayKvHmihfSP3GWipvSP3GmiP
4yKPHeikAyL3H+glcr+BliLpxyEnRB4/0C4k/TiNtVkXp7H2ngONt/vAe8J1
ewyscR7j1NjpqMgjB7qHPGKgf8jDB3qJezxmoH9OHHgfuIprRw/0wCGRBw80
3oEDnwfXHTSwxnWMU+Mx+tgbTxw6sB+TXBR54UC7XBB5/kBXnRZ56kADnctr
PNBaXDtloLX43nf6QDOdHXnWQDuRZ/7vz5W13x/xG3NZF48xRj8GO2ngc2Kw
kwfWmIx9qDEY+7MHnrkk8uKB1uJ+zxvoKK7xPPiqHdmKP4+P8LkeG6GXOvH3
dKCjkoHzcB1r8Jw4ns8UXw/4iTXYD3vRRw++PGzg64hjed+oMVl34B5YahBZ
DXTGLZE3D/QV18qBvmoi64FOuizy0oFeIocD7ZVHZgPNxlzWxWCM04+7ioHz
cFd/YI3D2Icad10+cA9Mc33kdQNtQ1478GzE19BVA411w8B5WOrWgc+Al3iO
mwY66saB87DdFQP3wHJXDqw5i7MeNfaijx6cc3vkbQPN8ATv1UCTkI8NPJff
E3n3QHcxl/vAPFy7a6C97ou8d6CX7hi4LkZ6MPKBgQa7f+A8nNwb+D5hWl5X
ahzAGuyHx+ijBwfy2vD9BYPdOXAPHPbQwD2wzlORTw40D8nz4DGe49GBvnp6
4Dw8x72zFo56LvLZgb56ZuA8jPjwwD2w6yMDawzJetSYjD56+Jq7qvbrjd/l
8bOO75X47IXI5wfa6fXI1wba48vILwZ6i2uvDrTWm5FvDPTS25EjBlqKfGvg
+XrM2GeMWpMxl3WxFuP0Y7yXI18aaLxXBta4jn2oMdk7A/fAOZ9EfjzQP+RH
A8/3H0S+P9BDnw6ch5e+GvgMuIrn+HygwT4bOA/jvTtwD1z33sAa17EeNR6j
jx488eHA/bDWN5FfD7TLP5F/DzTVj5E/DHQb49wHTuLa9wM99nPkTwO99Fvk
rwOtRf4y8Gy4bLx+y9Rajbmsi9MYpx/jfTvwPvDYdwNrPMY+1Jjs94F74JmR
Y72Rau1E/jvQXdz7XwPdM0rtPNzFOM+Gn0aPa6PVGmzU2nkY74+Be2C+PwfW
eI/1qHEXffTgS943XkcMxmeEdTHYWLWfG+wxU+SMtR4aP3K8WkuNEzl2rbUm
qB3DYxNFTljrpUkjJ6k1GdeYh8cmrp2HwRinxl3j1q6Lu9iHGntNVrsW7pq8
tsYz09b+92N4a6rIKePPb5X/PRk1zpmudh724355Ngw0fe0Ydpoh8j+1fpui
dg/8xnrUuIpxevAWrwc9+Gzm2tcI88waOUutHxaNXKTWc1xjHs6ZM3KOWhfN
VtvD2X2u2jGMNHvtGGf5/0bOXeuzeSPnqbUKn8ela8/6jNOP2xinB1/NV9uD
gZar/RzjMPZnDwy3QOT8tc5ZrPa+8eXCkQvVeo/noMY/i9fOw3D0sQc2WqJ2
DFMtFblkrR0XrN0Dr7IeNW5jnB4cxnPQw++n+P7H91l8tXztffNz/rTIU2tN
tVrkqrWOWiVy5VqLbB65Wa2T1oxco9ZL5Oq1JiPpxytbRm5R6xaSfnzG2qyL
51h7pVrzrVB7T9hsxdoaqzFOjW02jtyo1jzkhrUWIjeo9RL3uGmtq7aqvQ8c
xrVNas22buQ6tSZcq/Z58N7atTX+Y5waV9HH3lhivdp+jLJ35F61Xtozco9a
A20fuV2tf3bjNa51Ede2rf2ZtGPkDrXu2iVy51qfkTvV/q7wxYE/tzjrM5d1
+ZnGOP0Yb+va58Rj29TWeIx9qDEb+7MHntk3cp9a23G/u9c6ims8D17ZP3K/
WoPxfDwbZjoo8sBakx1QOw/nsQbPye84+VnHfWMe1mA/rEUfPRhs/drXEZPx
vlFjtoNr98BSR0ceVeuQ8yLPrfUQ146sddexkcfUOuqEyONr3UUeV2u2wyIP
rbUmc1kXtzFOP+46vHYe7jqitsZd7EONu06s3QPDnBl5Rq1tyNNrz8p8DZ1S
a52zaudhqfNrnwEz8Rzn1Jrp7Np52O6k2j0w4sm1NRZlPWqsRR89OOfCyAtq
zTCIrGqNRJa15/J2ZKvWdszlPjAP1y6pPbOnkUmtly6qXRcj9SK7tSbr1M7D
yYfUvk+4mdeVmnM/a7AfnqOPHhzIa8P3Fwx2ce0eOCyr3QPbNJF1rXlIngdr
8hz9WgMNa+fhOe6dtbAUv3O6rNZkl9bOw4h57R44sqitsSvrUWMw+ujh/y3F
v3PPv/+Nr66uPUfy55kmzjiNPryJz3itpW6IvL7WIQ9HPlRrpFsjb6l1GHlz
rcdI+rHKo5GP1DqGpP/JEa75xAg9x9rX1Zrvmtp7wmbX1tZYjXFqnHN/5H21
/iHvrT3Xk/fUeot7fLDWTI/V3gc24toDtba7M/KOWvPdVvs8+PD22hr7MU6N
qehjb7x3V20/Pnk98rVaJ70a+Uqtf56OfKrWSy9FvlhrJK49WWuvZ3nda032
QuTztf4gn6v9/ndKvCcnN7qKuayLTxinHzs+XvuceO+J2hqbsQ81rmN/9sBL
b0a+Uesz7vflWm9xjefBKiMi36p1IM/Hs+GldyPfqTXN27XzMB5r8JycbaeI
+5280U6swX4Yjj568Njdta8jHuN9o8Zk79XugXs+i/y01hx/Rv5RayGufVJr
xy8iP6+11teRX9WajPyy1nYfRn5Q6zPmsi5mY5x+XPdR7TwM9nFtjcHYhxqn
fVO7B7b5JfLn2p8D5E+1544fIr+vNc+vtfMw0l+1z4CdeI7fa230W+08XPdt
7R4477vamnMM61HjNvrowWf/RP5d65IJ4/WeoNEn5PiN7hk1cpRGqzGX+8BC
XBu58ew+euRojTb7t3Zd3DVWXBuz8Yw/RuM8XP1+7fuEmXldqXEUa7AfnqOP
HmwzZeNnApuN1LgHZhu7cQ+cM3HkRI3+IXkevMdzjNfon0ka5+E67p21cBSf
tckanTRp4zyMN07jHphv3MYaO7IeNYajjx7OHz/Wvn+4beq4NlXj2XGHyO0b
7TRj5AyNHvpP5PSNLlkwcoFGa80SOXOjyciZGu1F0o9VFo5cqNEwJP24jbVZ
F2ux9nSN3pum8Z6w2bSNNTZjnBrnzBs5T6N/yP82eoWcu9FO3OP8jWZapPE+
cBfX5mv02xyRszeacNbG58F7szXW+I9xaoxFH3vjvzkb+/HKqpGrNNpm5ciV
Gj20ZOQSjR5aIXL5RiNxbfFGey0duVSjr5aLXLbRYOQyjf9+Ik77/25jLuti
Ocbpx3uLNj4n3lusscZm7EONx9ifPfDS6pGrNfqM+12x0Vdc43lwz5qRazR6
jOfj2fDTOpFrNxpsrcZ5GI81eE6sz2eKrwfsxBrsh7voowczz9X4OuJM3jdq
PLZu4x44atPITRodskfk7o024trGjQbbPHKzRiNtFbllo6/ILRrdtUHk+o0+
Yy7rYjPG6cdnGzbOw2AbNdYYjH2ocdjWjXtgmJ0jd2q0Dbljoxv5Gtqu0Tq7
NM7DUns2PgNm4jl2azTTro3zcN02jXvgvG0ba/zKetRYiz56cM7ekXs1muGY
yKMbjUQe1XguPyBy/0bbMZf7wDxc26/xzH5Q5IGNXtqncV2MdGjkIY0mO7hx
Hm5er/F9wsy8rtSc+1mD/fAcffTgQF4bvr9gsH0b98BhhzXugW2Oizy20Twk
z4M1eY4jGw10fOM8PMe9sxaWOinyxEaTndA4DyMe3rgHjjyiscaurEeNweij
hzPZs41nRMzDzzq+V2K4UxvPKJjq3MhzGh11duRZjRYpIvNGJ10QeX6jl8jz
Gk1G0o9Xysh+o1tI+vEZa7MunmPtMxvNd3rkaY02O6OxxmqMU2ObbmSn0Txk
2mghMmn0EveYNbqqarwPHMa1XqPZLom8uNGEFzY+D967qLHGf4xT4yr62BtL
tBr7McqNkTc0eun6yOsaDXRp5LDRP9fw2je6iGtNozEuj7ys0V1XRV7Z6DPy
ikYD83rw3mA15rIuRmGcfow3aHxOPFY31niMfagxG/uzB565OfKmRttxv9c2
OoprPA9euTXylkaD8Xw8G2a6I/L2RpPd1jgP57EGz8nZ9rvIbxvNwxrsh7Xo
oweDtRtfR0zG+0aN2e5s3ANLPRj5QKNhXol8udFDXLu/0V0PRz7U6KjHIh9t
dBf5SKPZ7om8u9GazGVd3MY4/bjr3sZ5uOu+xhp3sQ817nq8cQ8M83zkc422
Ifm64vf42OupRuu80DgPR73a+AxPh5deYs4IzfRi4zxs90TjHhjxycaafw7H
etR4i156sNrrka81uujzyM8afUZ+2mibtyNHNHqOudwHHuLaW43n9Xcj32m0
0xuN62KyDyLfbzzXv9c4Dyff1fg+4WZeV2oMwBrsh+HoowfbfN/4mcBjbzbu
gcE+bNwD53wZ+UWjf0ieB2fyHJ80+uerxnlYjntnLRzFZ+2bRid93TgP533U
uAde/LixxpSsR43h6KOH30/hM77P4rYfI39o/Bm/1DB+Ng710x9R/97ord8i
f210yLgxPs5QI/0d1/5qdBj5Z6PHSPqxyvgxd7yhjiHpx2aszbo4jLV/afTe
T433hP9+bqxxGuPUOGfMWGOMof4hRx96ridHG+ot7nHsoWaaYOh9YCOujTXU
diNHjjTUfP80Pg8+/Lexxn6MU2Mq+tgb740ytB+fzBD5n6FOmj5yuqH+mTRy
kqFemiZy6qFG4trEQ8/uk0dONtRkU0VOOfTnFTnF0P+OhX+nibMjrmIu6/Lz
jHH6seOEQ58T7000tMZm7EON69ifPfDSTJEzDvUZ9zvtUG9xjefBKrNEzjzU
gTwfz4aXZo+cbahpZh06D+OxBs+J9flM8fWAnViD/TAcffTgsVGHvo54jPeN
GpPNMXQP3DN/5HxDnbFS5IpDLcS1eYfaccHIBYZaa5HIhYeajFxoqO3mjpxr
qM+Yy7qYjXH6cd1/h87DYPMMrTEY+1DjtEWH7oFnlo1cZqhzyKWHupGvoSWG
Ome5ofNw1MpDnwEv8RwrDPXQ8kPn4brFhu6B8xYfWuNF1qPGWPTRg9VWjVxl
qIs2i9x0qM/ITYbaZq3INYd6jrncBx7i2hpDz+vrRK491E6rDV0Xk60fud7Q
c/26Q+fh6jmHvk+YmdeVGgOwBvthOProwRC8Nnx/wWOrD90Dg20wdA+cs0Xk
5kP9Q/I8OJPn2Hiof7YcOg/Lce+shaO2idx6qJO2GjoP5204dA+8uNHQGlOy
HjWGo48eTLbt0LXw2HZDa3y2/dAabxwRefhQJ+0SufNQj+0YucNQh+06dAxv
7R6521A77RW551CDcY15OG2PofNwG+PUOG+noev+PxbuMe59rOvb+Ni2bdu2
bdvWNbZte6ZJ2rRJ2qRj2/b8x7atZx338by4P79ZWXvtnbYn8j2vuQePcQ41
Dtu35V6Ybb+WNc/vh0Qe3NJdB0Ye0PL5/qCWNS46tOU6/HRUy9eDkQ5r2cNJ
R0Qe3tJ4+7c8A/OxHzWOos8MhuP9YAY/cD7n4bGjW56BVc6NPKelhU6IPL6l
7Y6NPKalx45rWeOoMyJPb+mlE1vOYLKTI09q6ZBTWta45NSWNYY7rWWNwTiH
ffEb+9HDXWe2PIPnzacin2zpqvNa3iu2OzvyrJbe496pcRvXmMed3DuvE2ud
33IeO10SeXFLI13Qsod1Loq8sKXb6FPjH66xDiPy+njNOOzSlnthsMsjL2tp
izKyaOmfayKvbmmwKyOvaGmja1v2cOT1kde1dNdNkTe2NBnXWIfTbmi5DrfR
p8ZdV7XcF3dxDjU2u7nlXrjrlpY1z/LtyKzls0YS2WrprrRljXk6LdfhS+6X
14Z/8pY9zNSL7La03a0tz+DZhf2oMRN9ZrAW7wcz+Jb3ifcOp1Ut3y+M9HDk
Qy0N12/Zw0C3RQ5bGqmOHLT0z+0tezy73xl5R0uT3RN5d8vne66xjmf8u1qu
w2r0qbFW03JfrMU51Fjr3pZ7Ya/7WtY455GW94onH4x8oKUvuXdq/PNoy3XY
lPvl9WChx1r2cNgTkY+3dOH9Lc/AjuxHjZ/oM4O7+D5ghmeNpZL4mZposKdb
fp/gtmcjn2lpjE8iP25poxcjX2hpsOdarsNeL7XsYaxXIl9u6aXXI19r6S6u
sQ6bvdpyHVajT43tnm+5LwbjHGrs9UbLvXDamy1rntnfi3y3pbVGRL7d8pn+
nZY1Fnq/5TrM9GnL14OLPmjZw0YfRX7Y0nVvtTwD57EfNXaizwxu4/1gBjNw
PudhsM9anoGR/oj8vaV/vo78qqXnvoj8vKXBvmxZY6efI39qaaRvWs7gsO8i
v235947vW9Y47YeWNW77sWWNuziHfTEb+9HDWr+0PANz89nyeeOoP1ve63Nh
uV85Z4RG5d5/a2k1rjOPNbl3XicO+6vlPA4bKb6O/mvprr9b9rDNv5H/tLQO
fWrsxDXWYa2RE+ex1yiJNU4bNbHGPGNFjplostEjR0t01xiJNd6YLnLaRBeN
nTiDvcaNHCfRlOMl1ths/MQaq02QWGMtzmFfnDZhYg+PTZRYY62JE2vcNmnk
JIk+nCyx5vl48sSa5+UpEmvcxr1wf1hoysQeTuLep0n0HPtxBi6aOnKqRCfR
p8ZOXGMeo/J+8H5hr+kT3wusNmPkDInOmTVylkTPzZTYw0UzJ9a4jrXMYyTW
0sNJsyXO47C5I+dKNNLsiT2e7+eMnCPxeZ8+NQbgGuv4GxC/N/g9ge3mSdwL
e80XOW+i7RaInD/Rkwsm1vhyocQa7y2cWGM25tgLIy2S2MNhS0QunuhC9uMM
vLRY5KKJfqJPjam4xjwG4+ci8xhs6cSflXxfTpzGHqkeWjGurZDolU0iN040
EteWTzTVypErJdprtchVEw1GrpJolU0T57Eaa9kXk9FnHi8uG7lMovGWS6wx
H+dQY7DVE8/gmX39yPUSn93JdRN9tnbkWokW2iBxHWbaLPE+8BCvY6NEI22Y
uA7nrZF4BiZcM7HGe+xHjaOYYwbjrZN4HgbbPPEMbLR75G6Jdto5cqdEF20d
uVWi27ZInMFI2yT2cNJ2kdsmmmPHyB0S7cQ11uGz7RPXYRL61Hhxy8R9MR7n
UGM7zmcvnLZL4j1hsF0Ta0y1Z+QeiT7j3unhrb0Se9iPPq8N/+wTuXeiY/aL
3Dfxme/WyFsSDUafeZxDnxnctn/iDAbjc+N9xF0HJPZw2IGJNcY4K/LMRP8c
HnlYos8OiTw40UJHJPbw1pGR/0t02DGRRyeaiWusw5dHJa7DafSpsdyhifvi
Ls6hxmzHJu6FzY5LrHHVKZEnJ7rrxMgTEt11UmKNqU5NXIcnud+DEl10WmIP
G50ReXqi5Y5PPAPbsR81dqLPDDbj/WAGh52d+B7hrnMjz0l0y3WR1ybajGus
w0IXRl6QaLXzEmdw0UWJPWx2fmIPd10SeXGijS6LvDTR0ryO//ucWvaZx070
mcFplyfO8Pcevr/5WYP3OJ8zMNiVkVckOuT6xPvGZNdEXp1oPF4HNV65IXEd
3mOOM3DXjYk9zHRz5E2Jzrsq8QyMx37UmIo+M9iMr1lm+DsuzyP8LMQxrcSv
aZ4nvov8NtFO3cg80Sf3R96X6DGudRKtVUT2Ek3Vj6wSbUaWiW55IHEek7GW
fbEafeZxYBaZJtqvnVhjQc6hxmaDxDNwyF2RdyYagrwj0Wq3RQ4TvXJ34jr8
9GDifWAjXse9iV66J3EdrqsTz8B5TWKN/diPGlMxxwzeuz3xPDz2UOIZ+Oal
yBcTjfRc5LOJ7nos8tFEsz2cOIOXHk/sYaYnI59I/B37DJ9JoqO4xjps9lTi
On4H06fGgo8k7ov3OIcav3E+e2Gw5xPvCZO9kFjjq1ciX060GfdOD6u8mtjD
ZvR5bRjp9cjXEp30ZuQbic5PEr+esA595nEUfWZw2luJM9iPz433EZu9ndjD
aiMSa7zxa+QviS76MPKDRLe9F/luopE+Suzhrk8iP0501+eRnyVaimusw2ef
Jq7Db/SpMd77iftiPM6hxmlfJO6Fwb5MrHkG/z7xewaTfRP5daLB+B6ixlc/
JK7DmdzvO4lG+jGxh5N+jvwp0XlfJZ6B8diPGkfRZwan8X4wg8l+S3yPMNgf
kb8nGmaceMYZO9VpXGMdLvon8u9Et/2ZOIOR/k3s4bS/EnsYbKTY479EJ40S
/zxyqp95Hf/3ObXsM4+j6DOD2UZNneHvPnx/8/WB/TifM/DY6NEfLdUk46be
Nz4bK3LMVO/xOqixy3ip67Afc5yBwcZP7eGnCSMnSDXfGKln4D32o8ZX9JnB
aTwPMjNqHs9A3Xhu6vozcpLU50WcNlnkpKm2mC9y3lSPTRU5ZarfJk9dh7Wm
Tu29EB6bJvL5ETpthvjn6VNNxnXW4bTpeCZNdRt9auw3Req+WJBzqDHbjKl7
4bSZUmvcNUfk7KlOmzVyllS3zZZa47E5U9fhq/lTXw/2mCu1h8fmiZw71Xgz
p56B+diPGq/QZwZr8X4wgwM5n/Mw0gKpZ2CjlSJXTPXYopGLpFpuocgFUy23
cGqNqZaNXCbVbIulzmCqJSIXTzXWkqk1ZlsqtcZsS6fWmJBz2Be/sR893LVc
6hk8mx4feVyqu1ZOvVectkLk8qlu496pcRvXmMeC3DuvE3etkjqPvdaMXCPV
ZKum9nDa6pGrpdqMPjWW4xrrcNpaqfPYbO3UGoOtk1rjpQ0jN0h12nqR66a6
bf3UGsfsGrlLqrE2Sp3BUptEbpxqs01Ta2y2WWqNzTZPrTEe57AvNtsitYe1
tkytsddWqTUm24b3NdVg26bWmGy71BqPbZ9a4zruhfvj+WmH1B424t53TjUe
+3EGdtopcsdUO9Gn5vmLa8xjVt4P3i88tlvqe4HH9ojcPdVC+0TunWq1PVN7
2G6v1BrPsZZ5bMZaethp39R5nvEPijww1VH7pfaw0wGR+6cagD413uIa6/gb
BF/LfH3jvINT98Jsh0YekmqywyMPS7XdEak15vxfao39jkytMSFz7IXZjkrt
YSa+xo9NNR77cQamOiby6FRT0afGb1xjnmeUryK/TH0W+Tq1xmknRZ6Y6omr
Iq9MNdlpkaem+u3k1HXY7PTUHgY7M/KMVHudE3l2qtm4xjqsdlbqOmxGnxoX
npK6L/bjHGosd27qXtjsvNQaa10SeXGq1S6MvCDVaRel1jzrX5q6Dmtdnfp6
cMBlqT3sdEXk5an+Oz/1DOzHftQYiD4z+Ir3gxnsx/mch9OuST0D6/Qiu6kG
uzHyhlS/XRd5barfrk+tsVYWmaY67abUGRx1S+TNqa66NbXGaa3UGrclqTUu
5Bz2xXjsRw+ztVPPwOV8tiekGqxIvVeslkd2Up3GvVPjN64xj0e5d14nNitT
57FRE1mnuq1K7eGxQWQ/1U70qfEb11iH34ap83jsttQan92eWmOmeyLvTrXa
nZF3pDrtrtQax7wQ+Xyqne5NncFP90fel+qxB1JrfPZgao3fHkqtsRnnsC9m
ezi1h9MeSa0x2KOpNQZ7PPKxVJM9kVpjsCdTa56hn0qtsRz3wv3x/PR0ag8b
ce/PpTqP/TgDOz0b+UyqnehT8/zFNeaxK+8H7xceezH1vcBjL0e+lGqh1yNf
S7XaK6k9bPdqao3nWMs8NmMtPez0Ruo8z/jvRI5IddSbqT3s9HbkW6kGoE+N
t7jGOv4exNcdv5tx3rupe2G29yPfSzXZh5EfpNruo9Qac36cWmO/T1JrTMgc
e2G2T1N7mImfbV+kGo/9OANTfR75Waqp6FPjN64xz//2zPcP31tY7ZvUn4/8
Xjw2i+/pTE+METl6psl+jN4PqX77LvLbVJv9lNrDYL9E/pxqr98jf0s1G9dY
h9V+TV2HzehT48LvU/fFfpxDjeX+SN0Lm/2ZWmOtkeK+/ku12j+Rf6c67d/U
mmf9kTPXYa0xM18PDhgls4edRoscNdN/f6Wegf3YjxoD0WcGX/F+MIP9OJ/z
cNpYmWdgnWkip8402PiR42X6bZzIsTP9Nm5mjbUmj5ws02kTZM7gqIkiJ8x0
1cSZNU6bJLPGbZNm1riQc9gX47EfPcw2ReYZPFduFbllpsGmzbxXrDZV5JSZ
TuPeqfEb15jHo9w7rxObTZc5j41mjpwp023TZ/bw2IyRM2TaiT41fuMa6/Db
LJnzeGzWzBqfzZZZY6a5I+fKtNockbNnOm3OzBq3LB+5XKad5smcwU/zRc6b
6bH5M2t8tkBmjd8WzKyxGeewL2ZbKLOH0xbOrDHYIpk1BlssctFMky2eWWOw
JTJrTLZkZo3luBfuD5stldnDSdz7spnOYz/OwFHLRC6d6Sj61JiNa8xjV94P
3i9stkLme/FS+G3FyBdH6K7V4p9XzTTbypErZZptlcwa27GeeTzHWno4bfXM
eYy0TuTamb5aI7OHsdaKXDPTbPSpcRfXWMffCPha5usbb62buRd+Wz9yvUyf
bRi5QabNNsqssdrGmTX22ySzxoTMsRdm2zSzh534Gt8i03vsxxm4Z/PIzTLN
Rp8aC3GNef73Tj4bPjf+bsXPOX4+8sy7bfS3yXTFoZGHZNpsx8gdMl23XeY6
3LZTZg937RK5c6bJdo/cLdNyXGMdPts1cx1mo0+ND7fP3Bcfcg413tsjcy/8
tmdmjcH2j9wv02f7RO6dabZ9M2tsdkDmOpx0WObrwWkHZvawyMGRB2U6cK/M
M/Ae+1FjFfrM4DfeD2YwIudzHn47PPMM3HNG5OmZTjs68qhMS/0v8ohM1x2Z
WWOtkyNPyvQbv5eYwWzHZf6uwlfHZ9Z464TMGr+dmFnjQ85hXyzHfvQw2ymZ
Z+AZPtutMw13Zua94rPTIk/NNBv3To3ZuMY8DuTeeZ2Y7azMedx1fuR5mR47
O7OH2c6NPCfTbPSpcRvXWIfbLsicx2wXZtY47aLMGnddHnlZps8uibw402yX
ZtY4oxPZzvTVFZkzOOqqyCszXXV1Zo3Trsmscdq1mTUW5Bz2xWzXZfZw2vWZ
Ne66IbPGYzdF3pjps5szazx3S2bNc9KtmTX+4164P56hWpk9jMS9Z5m2Yz/O
wGZpZJJpKvrUPPtzjXm8yvvB+4Xf8sz3Aqv1IruZ7upHVplmKzJ7mK3MrHEd
a5nHc6ylh9MGmfMY6fbI2zJ9VWf2MNYwssk0G31q3MU11vF3Ir7u+N2Mt+7I
3Au/3RV5Z6bP7om8O9Nm92bWWO2+zBr73Z9ZY0Lm2AuzPZDZw06PRD6c6T32
4wzc81Dkg5lmo0+NhbjGPPZ6NHMevz2WWeO5xzNrTPZs5DOZxng/8r1Mp3Ht
6UxrPR/5XKbDXop8MdNj5AuZRvkgcx7XsZZ9sRp95rHik5FPZFrxqcwaK3IO
NfZ7OfMM3PV25FuZHiPfzLTa65GvZXpsROY6fPVh5n1gMF7Hu5kOeSdzHT58
JfMMTPhqZo392I8auzDHDD58I/M8jPRR5hmY56fIHzMd9V3kt5lm+yzy00xX
fZw5g9k+z+zhtC8jv8i02TeRX2dajmusw1pfZa7DXvSpseInmftiRc6hxnWc
z1747fvMe8JjP2TWeO6XyJ8zrca908Nmv2b28Bx9Xhv2+j3yt0yP/Rn5R+Zz
6yLt+L3d1mb0mcdv9JnBaX9lzuBsPjfeRwz3d2YPv/2TWWOIKWO/KdoabNTI
UdpabaTI/zJNNVrbHnYaI3L0tgYbO3KstvbiGusw1pht12E2+tQ4cOS2++JC
zqHGb+O03Quzjdu25u9QE0dO1NZmE0SO39ZqE7at8dgkbddhS+7338xnkUnb
9vDS5JGTtXXdeG3PwHnsR83zC31mMBXvBzOYbaq27xE+myZy6ra+mTdynrZm
4xrrMNgMkdO39du0bWfw2Ixte1huurY97DRz5ExtPTZr5CxtLc3r4HPCWvSZ
x1v0mcFUs7Wd2Tj+78hO/M7p6EXO5wxcN0fk7G1dN1/b+8Zqc0fO1dZpvA5q
bDZ/23W4jTnOwDMLtO3hsYUiF2zrwznbnoH92I8aA9FnBmvxNcsMFufz5PPD
b4u2/ZrmGfO4yGPbmmyZyKXbGmP9yPXaOo1rS7W11nKRy7Z12IqRK7T1GLl8
W6Ns0HYe17GWfbEafeax4hKRi7e14pJta6zIOdTYb6W2Z+CutSLXbOsxco22
VlstctW2Hlu77Tp8tWHb+8BgvI512zpknbbr8OHKbc/AhKu0rbEf+1FjF+aY
wYertz0PI23U9gzMs1Pkjm0dtV3ktm3Ntlnkpm1dxdcKM5ht87Y9nLYln0Nb
m20TuXVby3GNdVhrq7brsBd9aqy4yf//GsSKnEON6zifvfDb9m3vCY/t0LbG
c7tE7tzWatw7PWy2a9senqPPa8Neu0fu1tZme0bu0dZLi7X9esJm9Jl/ZYTr
Xx6h3/ZqO4Oz+dx4H/Hb3m17eG6ftjV+ODXylLZWOyjywLZO2z9yv7Y2O7ht
D2MdGnlIW48dEXl4W3dxjXX46rC26/AWfWr8d0DbfTEh51Bjuf+13QvLHdm2
xm3Ht/2ewWTHRB7d1ml8D1HznHRC23X4k/vdt+0z1Iltexjs5MiT2prwqLZn
YDz2o+Z5nz4z+Ir3gxmMdVrb9wibnRF5elvbXBl5RVvXcY11WO2cyLPbeu7M
tjPY7Ny2PVx3Vtsejjo/8ry2lrow8oK2xuZ18DlhOfrMYy36zOC3i9rO4Gm+
v/n6wIqczxnY65LIi9ua7Kq2943TLo+8rK3beB3U2O/qtuswG3OcgdmuadvD
N9dFXtvWjZe2PQMrsh81/qHPDH67vu0M3zNHdfw5jsFuaNvDcjdF3tjWKndF
3tnWbElkq63xbom8ua3Z0rY9zNaOzNp6rBuZt7Ud11iHzTpt12E1+tRY8da2
+2JFzqHGdr22e2G/om2Nz5rIuq3N+pFVW6sN2tY4bdh2HTZ4LfLVtma7rW0P
h9wReXtbH5Ztz8CE7EeN6+gzg114P5jBh5zPeRjs7rbvF+Z5LvLZtj67p20P
vz0Y+UBbU90XeW9byz3UtofZHol8uK2rHo98rK3ruMY6LPdo23W4iz41Vru/
7b64kXOoMd4TbffCeE+2rfHZ823vFZs9E/l0W6tx79Q474W26zAq98vrwWwv
tu3hsJcjX2rrxqfanoEV2Y8ap9FnBsu90nYGy/GZUGO419t+Tjz7jhtfm+N0
tNmIuPZ2W7+9GflGW6e91bbGGN9HftfWc++0ncFa70W+29Ze77et8dUHbWu8
9WHbGv9xDvtiuY/a9rDcx21rLPdJ2xqDfRb5aVuTfd62xmlftK1x25dtawzJ
vXB/mO2rtj28xL1/29aE7McZ+O2byK/beo4+NcbjGvNYl/eD9w5f/dD2vcB2
P0X+2NZnv0X+2tZsP7ftYbhf2tb4jLXMYznW0sN/v7edx0//RP7d1m9/tO3h
q78i/2zrK/rUGIxrrMMw43X8XLHWv233wg0jxbX/2hpvlPjnkTtabtSONU4b
rWON20bvWOMN5tgLC47RsYfH+NoZu6Mp2Y8zcONYkWN2NB59akzLNeb5uxQ/
//iZiL3G73jfPGNuEbl5R6tNGjlJRwfMETl7R79xbeKOVps8crKOBpsqcsqO
TiOn6OiTOTvO4zrWsi+uo888VpwwcoKOdpyoY40bOYca503d8Qw8NnPkTB2t
Rs7Y0W/TR07X0WazdFyHi+bqeB84gNcxW0ezzdpxHVacpuMZ2HHajjWeZD9q
/MAcM3hxho7nYa+5O56BkZaOXKqjqRaPXKyj3+aPnK+j/ebpOIPlFujYw2wL
8Tl0dNSikYt0NB/XWIflFu64DnfRp8aK83bcFztyDjUm43z2wglLdLwn3LBk
xxqrLRu5TEf7ce/0MNtyHXtYjj6vDb+tELl8R6utFLlix7+V8juT36+Yjz7z
WI4+M/ht5Y4zGJvPjfcRv63SsYe1Vu1Y44ftI7fraLW1I9fq6Lc1IlfvaLZ1
OvYw1nqR63b004aRG3R0F9dYh6/W77gOX9GnxoVrdtwXE3IONZbbqONe2G7j
jjUG27Lj9wyW2yxy045O43uIGqtt1XEdXuV+V+votK079niW2jZym46e3KTj
GbiR/ah5FqfPDM9fvB/MYKodOr5HeG6nyB072ubgyIM62otrrMNqu0Xu2tFv
O3ecwXm7d+xhu1069nDUnpF7dLTT3pF7dTQxr4PPCcvRZx5r0WcGb+3TcYa/
GfH9zc8arMj5nIEZ9ovct6PJDul433jvwMgDOrqO10GN+Q7tuA6zMccZuPSw
jj38dkTk4R1dsn/HM/Al+1FjSPrM4Deszwz/zj3/bgh/X8ReR3d8jmTtdXk8
p+Ra7cSoT+j47HxJ5MUd/ca14zta7eTIkzoa7LTIUzs6jTyloyEu7TiP61jL
vriOPvNY8djIYzra8biONW7kHGqcd3rHM/Db+ZHnxf+9Fk47N/LVEfrt7Pjn
szqa7YKO6zDSZR3vAwPwOi7q6LcLO67Dimd0PAM7ntmxxpPsR43xmGMGL57T
8TzcdXnHM7BTEtnq6KGbI2/q6LmrI6/qaLUrOs7gums69rDddZHXdjTVjZE3
dPQe11iH667vuA7X0afGk1d23Bc3cg41HuN89sJ4t3S8J8x3a8cap2WRaUcf
cu/0MFy7Yw/70ee14bk8stPRab3Ibsfnyk8iP+7oPfrM4z36zGC7ouMMzuaz
433EdWXHHparOtb8rH0q8smOTrstctjRfnXkoKPhbu/Yw1d3Rt7R0U73RN7d
0XVcYx0Ou6vjOqxFnxoTNh33xYicQ43D7u24F667r2ONyR6JfLij8R6MfKCj
6x7qWOO0Rzuuw5Hcb7+j0x7r2OM55YnIxzva8f6OZ2BL9qPmOYY+M/zu4f1g
Bms93fE9wlvPRj7T0TnvRr7T0WBcYx1mezHyhY7ee67jDH57qWMP4z3fsYfZ
Xol8uaOpXot8taOHeR18TviPPvO4jj4zuOv1jjP8nt40fq5skutIzucMjPdm
5BsdffZex/vGeyMi3+5oPF4HNWZ7v+M6bMccZ+C5Dzr2cNpHkR92dN1bHc/A
eexHjfHoM4OF+JplBmPzefL5YbBPO35N83y5UNz7grlO+ybqrzs+s48U1/7r
aDmufdXRad9FftvRTj9G/tDRVOT3Hc0zcu48/mMt++I6+szjyS8iP+/oxi87
1jiSc6jx2U8dz8Bjf0X+2dFq5B8d7fdb5K8dnfZ3x3UYaZTc+8AevI5/O3ru
n47rMOTPHc/AlL90rDEn+1HjPeaYwZO/dzwPh/Hv03MGzpk0cpJcX00YOUGu
5caMHCPXe6PlzuC6sXJ7+G2cyLFzTTV+5Hi53uMa63DduLnrcB19apw2eu6+
uI1zqPEZ57MXxpso954w3sS5NU6bPHKyXONx7/Qw3BS5PQxHn9eG2aaKnDLX
YdNETp1r+M86fj1hRPrM4zT6zGC5aXNnMDafG+8jrpsut4flps+t8cOSkUvk
Om3WyFlyLTdT5Iy5hpstt4ev5oicPddSc0fOles3rrEOh82Zuw5r0afGfjPn
7osFOYca182Tuxeumze3xmQL537P4LEFIufP9RnfQ9TYbpHcdbiU+50h15aL
5vZ4llo8crFcK86XewY+ZD9qXEefGZ6/eD+YwVRL5b5HeG6ZyKVzbbNu5Dq5
9uIa67DaCpHL5/pt2dwZnLdibg/bLZfbw1ErR66Ua6dVI1fJNTevg88Jy9Fn
HmvRZwZvrZY7w994+P7m6wMrcj5nYIY1IlfPNdl6ufeN99aOXCvXdbwOasy3
fu46zMYcZ+DSDXJ7+G2jyA1zXbJm7hn4kv2oMSR9ZvDbxrkz/N2fZzSeFzEY
P8vp8SzJ3z742wZW2yaubZ3rgP0j98v1G9e2yrXadpHb5hpsx8gdcp1Gbp/r
kwNy53Eda9kX19FnHituEbl5rh23zK1xI+dQ47ydcs/AY3tF7plrNXKPXL/t
Frlrrs32zl2Hiw7MvQ8cwOvYN9ds++Suw4o7556BHXfJrfEk+1HjB+aYwYu7
556HvQ7KPQMjnRh5Qq6pjo08Jtdvh0Uemmu/g3NnsNzhuT3M9r/II3IddXTk
Ubnm4xrrsNyRuetwF31qrHhI7r7YkXOoMRnnsxfOOy73nnDg8bk1Vjs58qRc
+3Hv9DDbKbk9LEef14bfTos8NddqZ0SenvscfH/kfbnmo888lqPPDH47M3cG
Y/O58T7it7Nye1jr7NwaP9waeUuu1S6MvCDXb+dFnptrtotyexjrksiLc/10
eeRlue7iGuvw1aW56/AVfWpceH7uvpiQc6ix3BW5e2G7K3NrDHZ9rrWw3DWR
V+c6DXtRY7UbctfhVe73nNy/9d+Y2+P78ObIm3I9eVXuGbiR/ahxHX1m+N7l
/WAGU7Vy3yM8l0YmuRa6I/L2XHtxjXVYLY/s5Poty53Bed3cHrZr5/ZwVBHZ
y7VTFVnmmpjXweeE5egzj7XoM4O3+rkz/M2I7+/Ncq3I+ZyBGerIQa7H7sy9
b0x4W+Qw1368DmrcdlfuOszGHGdgwbtze/jw3sh7cl3S5J7xxgj/+fUROpY+
M3iPr1lm+FsU98gzLgZ7IPdrmufLcbrx+7Cr0x6Pa4/lPju/FflmruW49miu
056MfCLXZs9EPp1rNvKpXEO8nTuP/1jLvjiPPvN48uHIh3Ld+EhujSM5hxrj
PZt7Bj57NfKVXKeRL+fa78XIF3LN9lruOow0Ivc+MACv441cv72euw5HPpd7
Bm58PrfGkexHjfGYYwYrvpR7Hu56J/cM7PRN5Ne5Hvoi8vNcz30Q+X6u1d7N
ncF1H+b2sN3HkR/lmuqzyE9zvcc11uG6T3LX4Tr61Hjyvdx9cSPnUOMxzmcv
jPdl7j1hhq9ya5z2XeS3uZ7g3ulhuO9ze9iPPq8Nz/0Y+UOu036O/CnX8A/m
fj3hPfrM4z36zGC7X3JnMDefG+8jrvs1t4flfsutedaYOL4eJ+rqtH/i2t+5
9vsz8o9cw/2b28NXI8Xa/3LtNGr88yhdXcc11uGwkbuuw1r0qTHhX7n7YkTO
ocZho3XdC9eN3rXGZON2/Z7BeGNFjtnVdXwPUeO08bquw5Hc7++5hhu/a4/n
7AkjJ+hqxzG6noEt2Y8a19Fnhmcv3g9m8NUkXd8jjDVZ5KRdLTR75Gxd3cU1
1uG0qSKn7Oq/ybvOYLipu/Zw3RRdezht2shpujpq+sjpunqY18HnhBHpM4+7
6DODtWboOsPfePj+5usDO3I+Z+CumSJn7OqxObreNxacNXKWrvbjdVDjtjm7
rsNzzHEGFpyraw8fzhM5d1eTzNz1DIzCftQ4lj4zeI///2lmnunHeYM4P/7v
2fjnvwfWOGzB6C/Q9Xl5zcg1uvpt0chFutpvoa7rsNxiXXuYbYnIxbs6benI
pbqaj2usw3ZLdl2H6+hTY8WFu+6LHTmHGtct03UvnLds1xqbrRy5UlfvrRC5
fFe/rdi1xnCrdF2HY9bq+nqw3Kpde5ht9cjVulpxua5nYEf2o8Z49JnBD7wf
zOBFzuc8DLZ21zMw0raR23Q13AaR63f12bqR63S133pda8y0ReTmXY23YdcZ
nLdx5EZdLbdJ1xrLbdq1xl2bda2xIuewLwZjP3q4bsuuZ/CcelXklV1ttl3X
e8WEW0du1dV+3Ds1LuQa89iSe+d1Yrvtu85jtV0id+5qvB269jDeTpE7drUc
fWosyDXW4VheH68Z1+3adS+stXvkbl2fNY6PPK6r0/aJ3Lur/faM3KOr4fbt
2sNX+0fu19VOB0Ue2NV1XGMdDjug6zqsRZ8aE+7VdV+MyDnUOOzgrnvhukO6
1pjsyMj/dTXe4ZGHdXXdEV1rnHZU13U4kvvlteG0o7v2eEY5NvKYrnY8tOsZ
2JL9qLEdfWZ4ruH9YAb38j7x3mGtE7q+X1jo4siLurrrxK49nHZa5Kld/Xdy
5EldDXd61x42OzPyjK5eOify7K4W5Brr8NVZXdfhK/rUmPCUrvtiRM6hxl7n
dt0La53XtcZgl3S9V/x3YeQFXb3HvVNjtUu7rsOR3C+vB/9d1rWHCa+IvLyr
Q87vegYuYT9q7EqfGYzH9wEzPKOM2Yuffz3ddXXX7xPsdW3kNV2fkZvIuqvZ
boy8oav3ruu6Dr/d1LWH026JvLmrzZLIVlfncY11eO7WruuwHH1qfHh9133x
IudQY7m0617YLuta47EistfVeHlkp6vZul1r3FZ2XYddhl1fD36ruvZw2iCy
39WH7a5n4EX2o8Z19JnBDLwfzGBEzuc83HVb1zNw0RORj3d1292Rd3U12R2R
t3f13p1da5z0cORDXV13T9cZbHdf5L1d/XZ/1xq/PdC1xloPdq3xIeewL+5i
P3pY7pGuZ+BqPls+bzz2ZNd7xYGPRT7a1XvcOzUW5BrzeJJ753Xiuae6zuOz
5yOf6+q6p7v2cN2zkc909Rt9avzHNdbhtxe6zmO2F7vW+OqlrjUeez3yta7G
eyXy5a5me7VrzfPHV5FfdjXcG11n8NVbkW929dbbXWtMNaJrjave6VpjQc5h
37dGeP3NEVruvfjnd7ta7v2uNd77MPKDrq77qGuN5T7uWuO0T7rWeJJ74f4w
3Kddezxbc+9fdPUi+3EGtvs88rOulqNPjfe4xjwe5f3g/eJZ7Ouu7wW++jby
m64++zHyh672+q5rD/N937XGZqxlHsuxlh6W+6nrPHb6PfK3rs77uWsPv/0a
+UtXa9GnxotcYx1/y+P3Br8ncNcfXffCWn9F/tnVDf9E/t3Vf/92rfHef11r
XDdSzxrDMcde+G3knj1MOHrkaD0dwn6cgRFHjWuj9LQrfWr8xzXm8R4/F5nH
XWP1/FnJ1/37ke/1dNoEkeP3fFaeOXKmnp7j2ng9DTdR5IQ9bTZp5CQ93UZO
3PNZe5ae83iPteyL6+gzj/nGiRy7pyfH7VnjRs6hxnuT9TwDj00XOW1Pq5HT
9HTeVJFT9nTb9D3XYZdZe94HNuN1zNjTcjP0XIcbJ+95Bo6comeNG9mPGuMx
xwy2nLrnebhrtp5nYKrFIhft6Z+FIhfs6be5IufsabPZe85gu7l79rDcvJHz
9HTaApHz9/Qe11iH+ebruQ7X0afGfHP03BdPcg41HuN89sJkC/e8J4y3SM8a
yy0RuXhP/3Hv9DDbkj17OJA+rw2/LR25VE+/LRu5TM/nyEMjD+lpPvrMYz76
zGC55XrOYGw+N95HnLd8zx6uW6FnjVu2ityyp9VWi1y1p8NWjlypp9lW79nD
bGtGrtHTTutwXz1txzXW4a61eq7DYfSpMeQqPffFhJxDjbvW7bkXDluvZ43B
NoncuKf9NozcoKfxNupZY7VNe67Djdzvij3NtlnPHv8drC0iN+9pxfV7noEd
2Y8a59FnZv6u7wczmG3rnu8Rvto2cpueFtovct+eBuMa63DbjpE79DTZdj1n
8NtOPXvYb/uePTy3S+TOPZ22W+SuPY3N6+Bzwnv0mcd19JnBXbv3nOFvOnx/
87MGN3I+Z2CyPSP36Omx/XveNw7bJ3Lvnt7jdVDjtgN6rsNyzHEGfjuwZw8T
Hhx5UE837tXzDFzHftSYjz4zGI+vWWb4WzPPIzyjYKPDen5N8zx6X+S9Pc12
TOTRPZ/Tz488r6d7uHZUT78dF3lsT6edGHlCT8ORx/c0wwU957Efa9kX49Fn
Hv/9L/KInoY8smeNrziHGsud1PMMHHZW5Jk9PUae0dOEp0We2tNsZ/dch10u
7HkfeIPXcW5P253Tcx1ePLnnGRjylJ41pmQ/aozHHDMY8vSe5+Gui3qewe/G
myJv7Omf6yKv7em3y3iPe9rs4p4z2O7ynj0sd2XkFT2ddk3k1T29xzXWYb6r
eq7DdfSpMd8lPffFk5xDjcc4n70w2fU97wnj3dCzxnK3RN7c8/c6904Ps93a
s4cD6fPa8FsS2epptiwy7fl3gcN7fj1hPvrMYz76zGC5ds8ZvM3nxvuIizo9
ezgp71nznPto5CM9DdePrHr6rIjs9bTcoGcPzzWRdU9H3R55W0/jcY11WG7Y
cx2Wo0+NIcue+2JFzqHGYHf03AuT3dmzxmP39/yewYH3RN7d03t8D1Hjtgd6
rsOT3G+3p98e7NnDbA9HPtTTjXf1PANHsh815qPPDM/9vB/M4LfHer5HWOuJ
yMd7uujNyDd6eoxrrMNwz0Q+3dNnT/acwXLP9uzhwKd69rDd85HP9TTbi5Ev
9HQyr4PPCfvRZx7j0WcGg73Uc4a/7/D9zdcHhuR8zsBnr0S+3NNmb/W8b0z2
euRrPe3H66DGcG/3XIfrmOMMLDeiZw8fvhv5Tk9DvtrzDIzHftT4jz4zeI/n
QWb49zn4fczvH5z0Qc/nRTz2UeSHPT3zV+SfPX+Ofhb5aU+3fdxzHcb7vGcP
130Z+UVPv30T+XVP+3GNdRjvq57rMB99agz5Sc99+XnNOdRY7tuee2G773rW
eOyXyJ97mvDHyB96Gu+nnjVu+7XnOrzxd8/Xg+t+69nDcn9E/t7TkN/3PANT
sh81FqTPDN7j/WAGN3I+52Gaf3qegZ0mLOK5qdBOo0SOXOi0/6L/b0+3jVRY
Y7Nx4p/HLvTWqIUzeG/0yNEKvTdGYY3zxiysR4zwn98eoSE5h32xH/uNVWiz
cQvP4Ll5/cj1Ci03UeG94sDxI8crdCD3To3tuMY8duXeeZ1YbuLCefw2ReTk
hc6bpLCH/yaLnLTQi/SpMSHXWIffpiycx3NTFdZ4b+rCGrPNEDl9ofGmjZym
0HzTFdaYZ5HIhQv9NmPhDK6bOXKmQufNUlhjuVkLazw2W2GNGzmHfbHa7IU9
PDZHYY3P5iysMd7ckXMVGm+ewhrXzVtY47T5Cmt8yb1wfxhu/sIehuPeFyo0
JPtxBuZbMHKBQuPRp8aBXGMeD/N+8H7xTLZo4XuBuxaPXKzQaUtHLlVosCUK
e5hsycKaZzrWMo8LWUsP5y1TOI+pVoxcodB7yxb2MOLykcsVuo4+NS7kGuv4
WwZfy3x947GVCvfCZKtErlzoh9UiVy30xOqFNS5co7DGgWsW1liOOfbCfmsV
9jAqX+PrFrqO/TgD860TuXahHelT40CuMc/z012RdxY+69xdWOOxjSI3LPTM
XpF7Flpus8hNC522ceE6nLd5YQ/XbRm5RaHhtoncutB+XGMd/tuqcB3Go0+N
/zYp3Bdbcg419tu2cC/st11hjdN2idy50Hg7Ru5QaL6dCms8t2vhOp779y58
Pbhut8IertsjcvdCQ25feAamZD9qLEifGbzH+8EMzuR8zsMW+xSega+OjTym
0HgHRh5Q6LT9IvctdNr+hTV2+l/kEYXeO6hwBu8dEnlwofcOLazx32GFNcY7
vLDGf5zDvniP/ejhsSMLz8DwfLYbFBrvuMJ7xX5HRx5VaEHunRrPcY15LMi9
8zpx4PGF81julMiTC713QmEP750UeWKh/+hT40KusQ7jnVo4j/lOK6wx3umF
NU47J/LsQoOdGXlGocnOKqx5Tr0h8vpC251bOIPtzo88r9B1FxTWGOzCwhqT
XVRY40nOYV8MdnFhD4NdUlhjsksLa5x3eeRlhQ68orDGe1cW1hjvqsIaZ3Iv
3B+Wu7qwh9m49+sK3ch+nIHxro28ptB89KmxINeYx728H7xfPJPdWPhe4K6b
I28qdFoS2So02C2FPUx2a2HNMx1rmceFrKWH89LCeUzVjcwLvZcV9jBiJ7Jd
6Dr61LiQa6zj70183fG7GY/1CvfCZGVkUeiHfmRV6IlBYY0L68IaBzaFNZZj
jr2w37Cwh1H52XZHoevYjzMw3+2RtxXakT41DuQa8/xv23wP832A6+4p/PnI
77N1y/ieK/XMq1G/Umi5ByMfKHTafZH3FjrvocIernsk8uFCwz0e+Vih/bjG
Ovz3aOE6jEefGv/dX7gvtuQcauz3ROFe2O/JwhqnPR/5XKHxnol8utB8zxbW
eO6FwnU8979W+Hpw3YuFPVz3cuRLhYZ8qvAMTMl+1FiQPjN4j/eDGZzJ+ZyH
LV4vPANffRH5eaHxRkS+Xei0NyPfKHTaW4U1dvo48qNC771TOIP33ot8t9B7
7xfW+O+DwhrjfVhY4z/OYV+8x3708NgnhWfwXDtnfLZzlBrvy8J7xX6fRX5a
aEHunRrPcY15LMi98zpx4FeF81ju+8jvCr33dWEP730b+U2h/+hT40KusQ7j
/VA4j/l+LKwx3k+FNU77PfK3QoP9Evlzocl+Laxxz3jxmsYttd0fhTPY7q/I
Pwtd93dhjcH+Kawx2b+FNZ7kHPbFYP8V9jDYSKU1Jhu5tMZ5o0aOUurA0Upr
vDd6aY3xxiitcSb3wv1huTFLe5iNex+n1I3sxxkYb+zIsUrNR58aC3KNedzL
+8H7hffGL30vMNiEkROUmm3SyElKPTZRaQ+fTVxa40DWMo8DWUsP801WOo/Z
po6cqtR+k5f28N+UkVOUGo8+NSbkGuv4ewZfy3x9Y7NpSvfCZ9NFTltqsBki
py812YylNfabqbTGezOX1riOOfbCdbOU9vAhX+OzlxqS/TgD780WOWup/+hT
40KuMc//Psr7yNcUf5/i5xw/HzHePNGfu9Q5q0SuXPocvEDk/KVmm7d0Hc/I
C5b2MN7CkQuVWm6xyEVLHcg11uG/RUrXvTvCf35nhBacr3RfPMk51Lhw8dK9
MOESpTWWWy5y2VL7LR25VKkFlymtcd3ypetw2qqlrwfLrVDaw3grRa5Y6sYl
S8/AkexHjf/oM4MLeT+YwaKcz3nYb7XSM3DUFpGbl/ps7ci1St2zRuTqpQ5c
s7TGaRtHblTqQH4vMYO91iv9XYUD1y+tceAGpTUO3LC0xoGcw744kP3oYb9N
Ss/AxHy2c5Uab8vSe8Vwm0VuWmpC7p0a13GNeczGvfM6ceBWpfNYcPvI7UqN
t3VpD/ttG7lNqQXpU2NBrrEO++1QOo/ldiytsd1OpTWW2z1yt1L77RK5c6n3
di2teRY5KvLIUuPtUTqD5/aK3LPUeHuX1phvn9Ia1+1bWuNIzmFfnLZfaQ+3
7V9aY7MDSmu8d1DkgaXeO7i0xnuHlNYY79DSGltyL9wffjustIf/uPf/lfqP
/TgD7x0ReXip/+hT4z+uMY+NeT94v3guO7r0vcB1x0YeU+q6EyNPKLXZcaU9
bHZ8aY0nWMs8bmMtPbx3Uuk8fjs98rRSC55c2sN+p0aeUmpB+tT4kGus428x
fN3xuxn7nVG6FzY7K/LMUu+dE3l2qcfOLa3x2XmlNQ48v7TGeMyxFw68oLSH
7S6JvLjUf+zHGfjvosgLS+1HnxoTco15bHlp6TwOvKy0xkuXl9bY7trIa0rN
U0YWpd7j2tWlxrs+8rpSv90UeWOp8cgbSo1Ulc7jQ9ayLyakzzy2vDLyilIT
XlVaY0TOocaIN5eegdk6ke1S15FZqQOTyFap2fLSddisX3of2I7X0Su1Xbd0
Hea8pfQMDHlraY0p2Y8aEzLHDO5MS8/DM4PSMzDVQ5EPlhrsvsh7S612W+Sw
1EB16Qz2u720h7fujLyj1Hj3RN5dajCusQ4T3lW6DhPSp8aWTem+mJBzqDEh
57MXDry/9J4w2wOlNd57JPLhUs9x7/Tw3qOlPXxIn9eG5x6PfKzUeU9GPlH6
XD5yFb8/K71Hn3kcSJ8Z7PhU6Qye53PjfcSBT5f2cN0zpTV/6/k08pNS170U
+WKpA5+PfK7UdS+X9jDcq5GvlJrtjcjXS13HNdbhvddK1+E/+tQY8oXSfTEl
51BjtjdL98Jwb5XW+O39yPdK7fdO5IhS+71bWuO0D0rX4Vju99lSw31Y2sN2
H0d+VGq/t0vPwILsR4396DODF3k/mMF7n5W+RzzjfBH5ealp/oz8o/S5h2us
w3jfRH5d6rQvS2dw3belPcz2VWkP430f+V2p836M/KHU37wOPidcSJ95HEif
Gbz3U+nMNPE1sWY/fm/0dSHncwZO+yXy51Lj/VV639jv98jfSm3G66DGe3+X
rsOQzHEGrvuntIfr/ov8t9R+v5aegQXZjxoL0mcGC/I1ywxW5/Pk88OBo1R+
TfOcul7kupXPvmNHjlVpnukip630HtfGrDTeuJHjVPptgsjxK41HjldppOkr
53mmZi37YkL6zGPL0SNHqzThGJU1RuQcaow4YeUZmG3KyCkqXUdOXunASSMn
qTTbVJXrsNkMlfeB7XgdfFbYburKdZhzosozMOTElTWmZD9qTMgcM7hzssrz
8MyMlWdgqgUjF6g02LyR81RabdbIWSoNNFPlDPabrbKHt+aInL3SeHNHzlVp
MK6xDhPOWbkOE9KnxpYzV+6LCTmHGhNyPnvhwPkq7wmzzV9Z472FIxeq9Bz3
Tg/vLVLZw4f0eW14brHIRSudt0Tk4pXeHrXy6wnv0WceB9JnBjsuWTmD5/nc
eB9x4FKVPVy3dGXNc8amkZtUum7FyBUqHbhc5LKVrlupsofhVolcudJsq0eu
Vuk6rrEO761auQ7/0afGkMtX7ospOYcas61RuReGW7Oyxm/rV37PYL91Iteu
tB/fQ9Q4bYPKdTiW+12m0nAbVvaw3caRG1Xab63KM7Ag+1FjP/rM4EXeD2Z4
Ftus8j3CcltEbl7pmT0j96i0AtdYh/G2idy60mlbVs7gum0re5htq8oexts+
crv4v/fDeDtEvjdCf/M6+JxwIX3msSBrmMGNO0XuWPn3GL6/+frAhZzPGThw
l8idKx22V+V947bdI3erdCCvgxoH7l25Dk8yxxk4cJ/KHs7bL3LfSgfuWnkG
DmQ/ahxInxkcuH/lDD8b1ur7cxwjHlDZw4QHRR5YaaCzIs+stNrhkYdVuuqQ
yIMr7XdEZQ/7HRn5v0rjHRN5dKURucY6THhU5TpMSJ8aWx5auS8m5BxqTHhs
5V4Y8bjKGgeeEnlypflOjDyh0oEnVdZ479TKdXilFXlrpfdOq+xhuzMiT680
5/GVZ2BI9qPGfvSZwYS8H8zgTs7nPEx4duX7hamui7y20ofnVPZw2oWRF1T6
57zIcysNd1FlD2tdEnlxpfcuj7ys0odcYx0mu7RyHT6kT42rzq/cF2dyDjVW
vKJyL3x4ZWWN966vvFf8dk3k1ZWe496pceANlevwLffL68GBN1b2sN3NkTdV
mvOqyjMwJ/tRYz/6zGDCWypnMCKfCTUOTCo/J57N34p8s9J1eWSn0nxZZFpp
wnZljY3uj7yv0oLdyhm8V7BfpevKyhrnVZU19utX1tiSc9gXFw4qe9ivrqzx
W1NZ47TbIoeVbru9ssaBd1TWOPDOyhqXci/cHya8q7KH67j3eyuNyH6cgfHu
iby70nz0qXEj15jHwLwfvHc48IHK9wL7PRT5YKW7Hot8tNKFD1f2cNojlTVu
ZC3zmI219HDb45XzOO+ZyKcr7fhEZQ8LPhX5ZKUD6VPjQ66xDqu9Xfm5Yspn
K/fCac9HPldpsxcjX6i02kuVNTZ7ubLGGK9U1hiSOfbCH69W9nAdXztvVNqP
/TgDQ74e+VqlFelT406uMc/f3fj5x89ErDui8r55Zp09fl7O1tdkH8a1Dyo9
9Evkz5VO49r7lcb7OPKjStd9FvlppffITyrt9GvlPG5kLftiRPrMY9F3I9+p
dOZ7lTU+5Bxq7Ph55RnY7vvI7yqNR35b6cOvI7+qdOAPletw2m+V94HreB0/
VXrvx8p1mPOLyjMw6JeVNf5kP2qMyBwzmPObyvOw3++VZ+CfseL9G7Ov1UaL
HLWv0/6O/l+VDvmjcgaz/VPZw4T/Rf5b6b1RYm7kvrbjGusw4Uh912FE+tT4
5s/KfXEb51BjRc5nL0w4et97woRj9K2x3ziRY/e1HPdOD1eM27eH7ejz2vDh
+JHj9TXehJET9P1bJL8z+f2KS+gzjxvpM4MLJ+o7g9353Hgf8eHEfXt4cZK+
Nc6ZL3LevgabKnLKvkacPHKyvj6bum8P100bOU1f280QOX1fK3KNdfhvur7r
sB99amw5Rd998STnUGPCGfvuhd9m6lvjvDn6fs/gtFkjZ+nrNr6HqPHhnH3X
YVrud9K+Jpyrbw/XzRM5d18jztz3DBzIftRYkT4zWJD3gxksOH/f94jn9QUj
F+jrmZUiV+xrQq6xDoMtGrlI32e4hfrO4LPF+vZ4vlu4bw/jLRG5eF/jLRW5
ZF/D8zr4nHAkfeZxIX1mcOHSfWf4exbf3/yswYSczxk4cNnIZfr6YeW+943T
Vohcvq/beB3UOGOVvuuwKXOcgR1X7dvDgavz9djXgcv1PQMHsh81nqTPDA7E
+szw367i323k38fHumv3fY7k7P0G8Xwx0GQbRr1BXw/tErlzX6dxbf2+xts4
cqO+rtssctO+3iM36WunXfvO40bWsi9GpM88Fl03cp2+zlyvb40POYcaO27e
9wxst33kdn2NR27b14dbR27V14E79F2H03brex+4jtexU1/v7dh3Hebcou8Z
GHTLvjX+ZD9qjMgcM5hzm77nYb/d+56Bfw6PPKyv1Q6OPKiv0/aO3KuvQ/bo
O4PZ9unbw4T7Re7b13sHRh7Q13ZcYx0m3L/vOoxInxrf7Nl3X9zGOdRYkfPZ
CxMe0veeMOGhfWvs97/II/pajnunhwuP7NvDdvR5bfjw6Mij+hrv2Mhj+j5f
N5F1X2fSZx430mcGFx7Xdwa787nxPuLD4/v28OIJfWvcc1XklX0NdlrkqX2N
eHLkSX19dnrfHq47M/KMvrY7J/LsvlbkGuvw31l912E/+tTY8pS+++JJzqH+
cIT7fDBCH54X/3xuX+NdEnlxX7NdGHlBX7Nd1LfGgpf2XYdpud8T+7rxsr49
HHhF5OV9fXh+3zPwIvtRY0j6zOBA3g9mcODVfd8jnnWujbymr3t6kd2+JuQa
67DZjZE39H0+uq7vDE67qW+P323X9+1hwlsib+7rv1bkrX0Nz+vgc8J59JnH
h/SZwYdJ3xmeR2aJnyszD/z9yfmcgR2zyLSv94q+943f8shOX7/xOqhxWtl3
HeZkjjMwXNW3hwkHkf2+5mz3PQNzsh81nqTPDCbka5YZzM3nyeeHD4d9v6Z5
fv0v8t++Hrsn8u6+Hno+8rm+ZuPaXX0deF/kvX2N92DkA339R97f104v9J3H
eaxlX3xIn3nMeUfk7X3NdmffGsNxDjVufKjvGZjvqcgn+9qPfKKv5R6LfLSv
FZ/uuw6zvdj3PnAdr4P/rgZW5L+1wTps+nDfM/DnI31r/Ml+1BiSOWaw4uN9
z8OFL/U9Awt9GPlBX6e9G/lOX/u9FvlqXze+3HcGv73et4cD34x8o6/9RkS+
3dd5XGMdHnur7zp8Rp8aU73Sd1+MxTnUuJHz2Qsfvtf3nvDh+31rHPhx5Ed9
rci908OEn/Tt4Tz6vDYc+Fnkp31t90Xk533/3nBb368nDEmfeexHnxlM+GXf
GczN58b7iBe/6tvDl1/3rXHPGPH9NPpA4/0Y137o67/vIr/t67+f+vYw3i+R
P/d13e+Rv/U1IddYh/F+7bsO89Gnxpnf990XZ3IONUb8o+9eOPDPvjXGG2ng
9wxm+yfy776G43uIGvuNPHAdXuV+v+lrv1EG9vDcaJGjDvThX33PwIvsR433
6DODA3k/mMGOYw58j7Df2JFjDfTMNJFTD3Qs11iHwcaPHG/gM9w4A2fw2QQD
ezzfjTuwh/EmipxwoPEmiZx4oNt5HXxOOJI+87iQPjO4cNKBM/y9ie9vvj4w
IedzBg6cPHKygX6YduB947SpIqcc6DZeBzXOmG7gOmzKHGdgx+kH9nDgjJEz
DHTgFAPPwIHsR40n6TODA2caOMP/JsEzGs+LGJGf5fT4d3v5G8Tl/99kc8e1
uQZ6aLnIZQc6jWtzDjTevJHzDHTdApHzD/QeOd9AOy0/cB43spZ9MSJ95rHo
7JGzDXTmHANrfMg51NhxwYFnYLslI5cYaDxy8YE+XDRykYEOXGrgOpy2wsD7
wHW8jmUGem/pgesw50IDz8CgCw+s8Sf7UWNE5pjBnIsNPA/7rTjwDPyzYeQG
A622buQ6A522auQqAx2y0sAZzLbawB4mXCNy9YHeWztyrYG24xrrMOGaA9dh
RPrU+GblgfviNs6hxoqcz16YcL2B94QJ1x9YY7+NIzcaaDnunR4u3GRgD9vR
57Xhw80iNx1ovC0iNx/4TH1+5HkDnUmfedxInxlcuOXAGezO58b7iA+3GtjD
i1sPrHHOoZGHDDTYjpE7DDTidpHbDvTZTgN7uG6XyJ0H2m73yN0GWpFrrMN/
uw5ch/3oU2PL7Qfuiyc5hxoT7jFwL/y258Aa5+0/0Fo4bZ/IvQe6DXtR48MD
Bq7DtNzvNgNNeODAHq47OPKggUbca+AZOJD9qLEifWawIO8HM1jwsIHvEfY7
IvLwgZ45I/L0gf+7AtdYh8GOjjxq4Pf//wbO4LNjBvb42XDkwB7GOy7y2IHG
OyHy+IGG53XwOeFI+szjQvrM4MITB87w9yy+v2cdaELO5wwceHLkSQP9cObA
+8Zpp0WeOtBtvA5qnHHWwHXYlDnOwI5nD+zhwHMjzxnowFMGnoED2Y8aT9Jn
BgfyNcsMf/vjHnnGxZcXDPya5nnzzcg3Bprs8sjLBnqoHZkNdBrXLh1ovCsj
rxjoumsirx7oPfKqgXbqDJzHjaxlX4xIn3ksenHkRQOdecnAGh9yDjV2vHbg
Gdju1shbBhqPvHmgD2+MvGGgA1sD1+G0fOB94DpeRzrQe8nAdZjzuoFnYNDr
B9b4k/2oMSJzzGDOmwaeh/26A8/AQvdE3j3QandE3j7QaVVkOdAhvYEzmK0/
sIcJ68jBQO/dFjkcaDuusQ4TNgPXYUT61PimGLgvbuMcaqzI+eyFC+8ceE8f
j/CfPxqh2+6Lf753oBW597sGmvD+gT1cR5/XhjkejHxgoAkfjnxo4N9NLhz4
9YRJ6DOPJ+kzgwkfGTiD3fnceB/x4qMDe1jxsYE17nk/8r2Bxnsm8umBPnwy
8omBNnt2YA8TPh/53EDXvRT54kDDcY112O+FgeuwIH1q3PnUwH1xJudQY8SX
B+6FD18ZWGO8twZ+z2C21yNfG2g2voeoseDbA9fhXu738YFuHDGwhwPfjXxn
oA9fHXgGXmQ/agxJnxkcyPvBDA78YOB7hP0+ivxwoHV+jvxpoBe5xjo89lnk
pwOf7z8eOIPNPh/Y49nuk4E9jPhl5BcDzfd15FcDTc/r4HPCdvSZx4T0mcGE
3wyc4e9ZfH/z9cHzI+dzBr78LvLbgQb7ZeB9Y7YfI38YaDZeBzXG+HXgOtzJ
HGfgj98G9rDiH5G/D3Tm9wPPwITsR4016TODG/lvNDLDf4+Ef9eQf4cRX/4z
8L/b+OZd8Zx3Tzwn3qN/pqjjeafWaaNEjlzr0v9i7b8DzTZqbQ8Tjh45Wq33
xoocs9Z2XGMdJhyjdh1GpE+NRUeq3Rdncg41Vhy7di/sOE5tjfkmipyw1ofj
R45X68MJamvsN3HtOjw3Ze3rwYWT1Pbw3mSRk9aac9zaMzAo+1HjSfrMYETe
D2YwJ+dzHj6cqvYM/DNP5Ny1fpo+crpaH04TOXWtQ6atrbHc7JGz1VpuhtoZ
PDdT5Iy1Vpy5tsaEs9TWGHHW2hrfcA77YkX2o4cX56g9g+fdvSL3rLXavLX3
ig/nipyz1nLcOzWG5BrzWJd753Vixflq5zHewpEL1Tpy/toehlwwcoFaN9Kn
xp9cYx1e5fXxmvHiIrV74cXFIhetdc/6kevVGm/pyKVqfbhE5OK1NlumtocJ
l4tcttZ1K0auUGs4rrEO+y1fuw4L0qfGnUvW7oszOYcaI65Uuxc+XLm2xnhr
Rq5Ra7bVIletNdvqtTUWXKt2He7lfnltuHHt2h4OXDdynVofrlJ7Bl5kP2oM
SZ8ZHMj7wQyu5n3ivcOEG9S+X1hn58idak24YW0Pj20WuWnts9HGkRvV2mzz
2h4u3DJyi1rXbRO5da3huMY67LdV7TosSJ+aZ65NavflOZFzqDHitrV7Ycrt
amvctUvtveK0HSN3qHUa906NK3atXYdxuV9eD+bYrbaHD/eI3L3WltvXnoED
2Y8aX9JnBivyfcAMzzuvRb5a68K9a79PsO6+kfvUmueUyJNrbXZg5AG1Ft2v
dh1OO6i2hwMPiTy41niHRx5W6zmusQ4HHlq7DhfSp8af+9fuiy05hxofHlG7
F178X22N846LPLbWhEdHHlVrwmNqa7x3fO06DHdq7evBgifU9jDeSZEn1jrz
yNozcCf7UWNI+szgQt4PZnAm53MeJjyt9gzMc0Xk5bVmOjvyrFoTnhF5eq09
zqyt8dvFkRfV+u2c2hkMd17kubU+PL+2xoEX1Na48MLaGtNwDvviQ/ajhxEv
qT2Dvx/w2fJ547Mra+8VE14WeWmt37h3atzINebxLffO68SHV9XO47rrI6+r
tePVtT3ceG3kNbVWpE+NObnGOlx4Q+08JryxtsaIN9XWWC6JbNU68JbIm2td
eGttjYfuiryz1mZp7QwmbEdmtcbr1NaYL6+t8V63tsaTnMO+WLBX28OBRW2N
2craGpv1I6tamw1qa6xW19bYr6mtsSP3wv3hwmFtD8tx73fUupD9OAMr3h55
W60P6VPjTK4xj595P3i/cODdte8F9rs38p5adz0Y+UDtc/x9tT2e2+6vrXEk
a5nnmY619HDaQ7XzuO7xyMdqDfdwbQ/7PRr5SK0F6VNjSq6xjr/t8XuD3xMY
8YnavbDfU5FP1trsmcina232bG2N1Z6rrbHZ87U1HmWOvfDGC7U97PdK5Mu1
9mM/zsCUL0W+WGtI+tR4hWvM40B+LjKPKV+v/VnJ93/ZxOfeaLB3oh5R66Hv
I7+rdRrX3q6133uR79a67sPID2rNR75fa6cfauexHWvZFxPSZx7fvhn5Rq1F
36qtcSbnUGPFj2rPwHlfRX5Z6z3yi1offhb5aa33vq5dh+F+rL0PXMfr+LbW
hd/UrsOjH9eegTk/qa0xKPtR40nmmMGgn9eehwl/qj0DX40a798ojU77L679
W2uO3yJ/rbXiz7UzuOr32h5m+zPyj1rv/RP5d63ruMY6bPdX7TrcSJ8ac/5S
uy+24Rxq7Mj57IUVR2q8J+w4cmON00aPHK3Ritw7PQw3RmMP19HntWHEsSLH
bPThOJFjNz5PrxK5cqMh6TOPM+kzgxvHbZz5dITv4Scj9OF4jT28OH5jjXPm
jJyj0XuTck6jGyeKnLDRe5M19vDZFJGTN9pu6sipGs3GNdZhxSkb12E/+tQ4
c+LGfXEn51Bjwmka98KI0zbWmGzmyJkaPTdD5PSNZpuxscZ+szSuw77c7wSN
Lpy1sYcJZ4+crdGc0zWegQ/Zjxpb0mcGK/J+MIMF52p8j7DgPJFzNzpn2chl
Gn3INdZhvAUi52/8b/rP2ziD0xZs7OHG+Rp7uG3hyIUavbdo5CKNhud18Dnh
OvrM40b6zGDExRpn+Dsa39/8rMGmnM8ZWHGJyMUbfbZc431jwqUjl2r0G6+D
Ggcu37gOczLHGZhthcYePlwpcsVGjy7ZeAbmZD9qnEefGdzI1ywz/E2Z5xGe
UTDiqo1f0zxrnhd5bqPx1olcu9E820du12gprq3V6Lb1Itdt9NCGkRs0uohc
v9FMOzTOYzzWsi9WpM88vl0jcvVGi67ZWGM2zqHGkBs1noHxtorcstF55BaN
dtwsctNGC27duA6/7dh4HxiP17FtoyG3aVyHSzduPAOXbtJYY1H2o8aNzDGD
SzdvPA8j7tR4Br46KPLARqftF7lvo512i9y10Yo7N87gqt0be5htz8g9Gr23
T+Teja7jGuuw3V6N63AjfWoctUvjvriKc6ixI+ezF1bcv/GesOMBjTVOOyTy
4EYrcu/0MNyhjT1cR5/Xxu/+wyMPa/Th/yKPaPz7wmqNX08Ykj7zPC/QZwY3
Htk4g8/53Hgf8eFRjT28eHRjjXkujbyk0U8nRp7QaMXjIo9tNNtJjT3cdkrk
yY3mOz3ytEbLcY11WPHUxnWYkD41zjy+cV+cxjnUWPGMxr2w4pmNNT47v/F7
BhOeE3l2o9/4HqLGgRc0rsO+3O8xjUa8sLGHDy+OvKjRo2c1noE52Y8aZ9Jn
BjfyfjCDCy9rfI9w4RWRlzeaJ4tMG63INdbhvWsir2604pWNM5jt2sYerriq
sYfhro+8rtF+N0be0Gh4XgefE8ajzzyGpM8MXrypcYa/P/H9zdcHduF8zsCN
t0Te3Gi1duN948MkstVoOV4HNSbsNK7Dn8xxBn7LG3tYsRfZbbTprY1n4E/2
o8Z89JnBkDwPMnP5HfGMcmc8j9ypF6vG50W8OIjsN5rnqcgnGy11W+Sw0aV1
4zpMeHtjD8/dGXlH48/deyLvbjQe11iHFe9qXMfPZfrUWLRp3BezcQ41hry3
cS8MeV9jjfMeiXy40Y4PRj7Q6MaHGmtM+GjjOgz3dOPrwYuPNfYw4RORjze6
9P7GM7Ao+1FjTvrMYEXeD2ZwJudzHlZ8pvEMrPVu5DuNznkx8oVGNz4X+Wyj
G59vrDHem5FvNNropcYZXPdK5MuNznu1scaKrzXW2Oz1xhp/cg774jb2o4cb
32o8g2fo6YbxO2qo2d5rvFfcOCLy7UY3cu/UOJNrzGNi7p3Xifneb5zHdZ9E
ftzoyQ8aexjyo8gPG91Inxpnco11uPDTxnms+FljjR0/b6yx3zeRXzda8cvI
Lxrt91VjjYdGjtc00lAffts4gwu/j/yu0YQ/NNY48MfGGu/91FhjSs5hXyz4
c2MPH/7SWOPFXxtrLPd75G+NtvujscZvfzbWeO6vxhqjci/cH1b8u7GH5bj3
/xqdyX6cgRv/jfyn0Yr0qbEl15jH4rwfvF/4cJSh7wUmHC1y1KHPa2NFjjnU
i6MP7WHFMYbW+JK1zPNsx1p6+G3sofOYb4LI8YdabpyhPRw5XuS4Q01Inxrz
cY11/O2Dr2W+vrHihEP3wpcTR0401GyTRk4y1GyTDa0x2+RDaww3xdAadzLH
XvhtyqE9HMnX+DRDncl+nPF5+GQq1o7QmfSnHmoXrjPPs9RZkWcOfWY6e2iN
F2eMnGGohZaMXGKoFWeNnGWoR2caug4Tzja0h9/miJx9qP3mjpxrqPG4xjqc
N+fQdRiSPjXennnovriXc6hx5DxD98KQ8w6tceDCkQsNteICkfMPteOCQ2tM
uMjQddhuqaGvBy8uOrSHERePXGyoS+cbegZOZT9qDEmfGWzJ+8EMLuV8zsOK
Sw89A2utG7nOUG+sELn8UEMuG7nMUDcuN7TGeWtErj7UKCsOncF1K0euNNR1
qwytcd6qQ2sMudrQGn9yDvviRvajhxvXHHoGfwvgs51+qNnWG3qvmHLtyLWG
upF7p8aZXGMeE3PvvE6Mt/7Qeay4SeTGQ/23wdAeptwocsOh5qRPjTO5xjo8
uenQeay42dAaO24+tMaC2/B1OtSRW0ZuMdSQWw2tcdQBkfsP9eG2Q2cw2/aR
2w013A5Da9y449AaB+40tMacnMO+GHHnoT18uMvQGi/uOrTGcrtH7jbUdnsM
rfHb/2PpHsNeybq1Dbdt99u2bdu2bdu2bdtGqpJKKamkbWO1bVvfuL5r/3iP
e40ac8xZwfOsnOnevfdoWeO3PVvWGJV74f6w3V4te/iQe9+3pT/ZjzNw5D6R
e7d0Jn1qbMk15nE1zwfPFz48oOVzgQ8Pijyw5We1wyIPbWnHg1v2sOIhLWt8
yVrm+dzPWnp81ju85TzeOyby6JauO6JlD9sdFXlkS1PSp8Z7XGMd31vxvuPv
Zux4bMu9sOPxkce1NOGJkSe09NtJLWv8dnLLGr+d0rLGnMyxF7Y7tWUPR/K7
7YyWfmU/zsAnp0ee1tIr9KmxH9eY559b837l/YsPz2n5+5G/f/6XxM9HooVu
jWu3tLTihZEXtPToeZHntjThRS17+O2SyItb2u/yyMtaGo9rrMN5l7ZchyHp
U+Pt81vui3s5hxpHXtFyLwx5ZcsaB14feV1LK14TeXVLO17bssaEN7Rch+1u
a/l48OKNLXsY8ebIm1q69KqWZ+BU9qPGkPSZwZY8H8zgUs7nPKx4e8szsFY7
Mm3pjXsi725pyDsj72jpxrta1jjvkciHWxrl3pYzuO7+yPtauu6BljXOe7Bl
jSEfalnjT85hX9zIfvRw46Mtz+Cz8q+Rv7Q0W6flvWLKJLLV0o3cOzXO5Brz
mJh753FivKzlPFasIsuW/uu27GHKIjJvaU761DiTa6zDk3XLeazYa1ljx37L
Ggs+HvlYS0cOIpuWhhy2rHHU25FvtfThEy1nMNtTkU+2NNzTLWvc+EzLGgc+
27LGnJzDvhjxuZY9fPh8yxovvtCyxnIvRb7Y0nYvt6zx2ysta/z2assao3Iv
3B+2e61lDx9y72+29Cf7cQaOfCPy9ZbOpE+NLbnGPK7m+eD5wocjWj4X+PDd
yHdaOvDDyA9a2vG9lj2s+H7LGl+ylnkcyVp6+PCjlvPY7/PIz1oa7+OWPZz3
aeQnLQ1Jnxr7cY11fJfAe5n3N478ouVeuPGryC9b+vCbyK9b+vDbljWW+65l
jeW+b1njT+bYC+f90LKHFXmP/9zSpuzHGRjvp8gfW5qPPjXO5Brz/HNWni+e
A74/4/ccvx+x4h+Rv7d00cTxO3KiREf9E9f+bmnKP1uuw1j/tuxhuZFi7X8t
PzePGn8eJdGNXGMd5hs5cR1upE+Ndf9quS8u5RxqPoOPlrgXnhw9scZ440aO
k+jGsSLHTHTk2Ik1FhwvcR1+myTx8WDF8RN7eHLCyAkSjTpG4hkYlf2o8SV9
ZjAkzwczGJXzOQ8jTpp4Bu6aLXLWRBNOFTlloiknj5ws0ZBTJNYYa8bIGRJd
xN9LzGDFaRL/rsJ40ybWmG+6xBo3Tp9YY1HOYV/Mxn70MORMiWfw3QCv7W8t
TTh74r3iyVkiZ040JPdOjTm5xjwe5t55nHhvjsR5TDhv5DyJFpwzsYcn546c
K9GT9KkxJ9dYhwnnS5zHiPMn1rhxgcQa5y0auUiiOxeKXDDRjQsn1lhozcg1
Eq24WOIMJlwicvFEIy6ZWOPDpRJrTLh0Yo0nOYd9ceAyiT1cuGxijRWXS6wx
4QqRyye6bsXEGuetlFhjuZUTa+zKvXB/OG+VxB4O5N5XT/Qo+3EGhlwtctVE
Q9KnxplcYx5n83zwfOHCtRKfC6y4TuTaiZ/XNohcP9GR6yb2cOd6ifWXI5z9
YoSf7VhLD2dsmDiPDzeL3DTRjRsl9jDeJpEbJ5qPPjUO5Brr+E6K9x1/N2PI
zRP3wpBbRm6R6MitI7dKtOI2iTVW3DaxxnXbJdZ4lDn2wnjbJ/bw3M6ROyW6
lP04A0/uGLlDovfoU2NErjGPM3dJnMeWuybWuHG3xBo77RO5d6Kdjo88LtGN
XNsr0YT7Re6b6MADIw9ItB25f6KvTkicx2SsZV/sR595jLpH5O6JZt0zscbA
nEONNQ9KPAPjHRV5ZKIVySMSbXlY5KGJFjw6cR1+OzHxPjAkj+PYRDcek7gO
ux6ceAZ2PSSxxq7sR401mWMGrx6eeB5GPCnxDGx2UeSFiXY6L/LcRCueFnlq
oi1PTpzBjacn9rDRmZFnJNrunMizE73ENdZhyLMS12E/+tSY9ZTEfTEq51Bj
S85nLzx3fuI9YcsLEmuseEnkxYnO5N7p4cZLE3vYkj6PDfNdHnlZohuvjLwi
8TP6C5HPJ5qQPvM4kz4z2PKqxBncz+vG84gtr07sYcVrEmuM1Ip8NNF7N0Xe
mOjL6yOvS7TgzYk9fHhr5C2JDrwj8vZEQ3KNdVjxtsR12JE+Na69IXFfXMo5
1LjxzsS98OFdiTWeeyDy/kRH3ht5T6IV70ussdyDievwMPd7baLzHkrsYcVH
Ih9ONOjdiWfgUvajxpb0mcGTPB/M4MAk8TnCh+3INNFXT0Y+kehFrrEOH+aR
3URTdhJn+GxUJPbwaJbYw3JVZJnouV5knWh6HgevE5+t6DOP9+gzgyf7iTMf
xf+maMfv+Lbf33E+Z2DKQWSTaLanEu8bUz4e+ViiG3kc1Fju6cR1WJQ5zsB5
zyT2sNxzkc8mGnWYeAZGZT9qbEmfGfzHe5YZfM7ryeuHLV9MfE/z2XSaNP5u
SbXTG3Ht9UQ7fRX5ZaIbufZaognfinwz0YHvRI5ItB35dqKvvk6cx2SsZV/s
R595jPpK5MuJZn01scbAnEPNZ/F3E8/AeJ9GfpJoRfLjRFt+GPlBogU/S1yH
375JvA8MyeP4ItGNnyeu4/P+e4lnYNf3E2vsyn7UWJM5ZvAqrzfnYcRvE8/A
Zv9G/pNopz8j/0i04o+RPyTa8rvEGdz4U2IPG/0S+XOi7X6P/C3RS1xjHYb8
NXEd9qNPjVm/T9wXo3IONbbkfPbCc38l3hO2/DuxxoojxWv+X6IzuXd6uHHk
1B62pM9jw3yjxrVRUt04euRoqd87vJT83/upZZ95nEmfGWw5RuoM7v/4/35u
sOWYqT2sOFZqjZFmjpwp1XsTRI6f6stxI8dJteCEqT18OHHkRKkOnCxy0lRD
co11WHGS1HXYkT41rh0vdV9cyjnUuHHy1L3w4RSpNZ6bNvVnBkdOHTlVqhX5
GaLGctOlrsPD3O/Yqc6bPrWHFWeMnCHVoFOmnoFL2Y8aW9JnBk/yfDCDA2dJ
fY7w4WyRs6b6avHIxVK9yDXW8dltrsg5U005e+oMnpg7tYdH50jtYbl5I+dJ
9dz8kfOlmp7HweuEIekzj/foM4MnF0id4Xspfr55f/DZkfM5A1MuFLlgqtmW
SL1vTLlo5CKpbuRxUGO5JVPXYVHmOAPnLZXaw3LLRC6datSFU8/AqOxHjS3p
M4P/lk2d4f04Zdvf45hzudQeblwhcvlUL20ZuUWqFVeNXCXVkytFrpjqq9VS
e/hwjcjVU024duRaqQ7jGuvw3pqp6/AffWqcunLqvriXc6jx5Tqpe2HLdVNr
fLhx5Eapntwgcv1UQ26YWuPATVLX4ZZDIw9JNeKmqT3suHnkZqleXS/1DLzK
ftTYkj4z+JPngxnMyvmchyG3Sn2+MNi+kfukunHr1B5W3CFy+1Rbbhu5Taob
d0ztYaOdI3dKtd1ukbumeolrrMOQu6Suw370qTHrdqn7YlTOocaWu6fuheX2
SK3x4X6p94ot947cK9WW3Ds1btw/dR0O5n55PHjvgNQehjwo8sBUL+6ZegZ2
ZT9qjEifGZx5cOoMzuQ1ocaHh6W+TnyOvCvyzlQfHh15VKonj6Cf6ssjU2us
dX7keakuPCZ1Bk8eF3lsqiGPT60x5AmpNW48MbXGtZzDvpjypNQenjw5tcaQ
p6TWePG0yFNTDXl6ao0pz0itceOZqfXXI7y3r0bowLNSe7iRez831Z/sxxk4
8JzIs1NdSJ8aR3KNeWzN88FzhzMvSH0u8OFFkRem+vCyyEtT7Xhxag9PXpJa
Y1HWMo81WUsPT16eOo/from8OtWWV6T28N5VkVemeo8+NQblGuvwwd2prysW
vDZ1Lwx5feR1qYa8MfKGVFPelFpj0JtTa9x4S2qNX5ljL7x3a2oPy/HeuSPV
qezHGdjv9sjbUi1Inxofco15vmvj9x+/E/HoPan3zWffnyN/SjXwQ5EPpjpq
ENmkepRrD6Qa8pHIh1P9lkS2Ul1HPprqsGHqPKZlLfviSfrMY9r7Iu9N9er9
qTV+5RxqjJimnoERq8gy1YpkkerMbmSW6sY6dR0mfCz1PvAij6Of6sle6jpM
2049A7t2Umssy37UOJM5ZnBsnnoebnw89Qyc9nrka6kmeznypVRDPh35VKo1
n0idwZDPpPbwyXORz6a67sXIF1JtyTXW4ZjnU9fhM/rUePXJ1H3xK+dQY0LO
Zy/M+UrqPWHLV1NrTPlm5Bup7uTe6WHIt1J7mJM+jw3vjYh8O9V870a+k/q9
LH9n8vcr5qTPPCakzwzOfC91hu8DeN14HjHM+6k9TPNBao2l/or8M9WRn0V+
mmrLjyM/SvXk56k97Phl5BepZvsm8utUT3KNdRjyq9R1uJE+NWb9JHVfvMo5
1Pjv29S9MOd3qTWW+yX1ZwZD/hj5Q6op+Rmixny/pq7Dz9zvh6nG+y21h/P+
iPw91aXfp56BU9mPGgfSZwZb8nwwgz//Tn2O8OS/kf+kum3C+OwzQVt/co11
2HGUuDZyW0/+lzqDG0dt28OaI7Xt8Tlv9PjzaG0tN2bkGG2/I+Bx8DrhBPrM
89mQPjN4b6y2M3y3xc83v2uwK+dzBgYdJ3LstiacqO1948nxI8dr60seBzWu
m7jtOkzJHGdgvEna9nDeZJGTtjXquG3PwKzsR40D6TOD/bA+M/y7+Xy/tsL/
eXSqtp8jeQzLdOKzT0cDTx/1dG0dtVDkgm09yrVp2xpyxsgZ2vptlsiZ27qO
nKmtwxZuO49pWcu+eJI+85j2f5FTt/XqNG1r/Mo51Bhx1rZnYMR5I+dpa0Vy
7rbOnDNyjrZunK/tOky4SNv7wIs8jgXaenL+tusw7Wxtz8Cus7etsSz7UeNM
5pjBsXO1PQ83Ltr2DJy2auQqbU22YuQKbQ25ZOQSba25WNsZDLlU2x4+WSZy
6bauWz5yuba25BrrcMyybdfhM/rUeHXxtvviV86hxoScz16Yc6W294QtV25b
Y8rVI1dr607unR6GXKNtD3PS57HhvbUi12xrvnUi1277GfqUyJPbmpM+85iQ
PjM4c922M3wfwOvG84hB12vbw6jrt62x1J6Re7R15KaRm7S15Uac2daTm7Xt
YcctIjdva7atI7dq60musQ5Dbtl2HW6kT41ZN267L17lHGr8t03bvTDntm1r
LLdz5E5tDblD5PZtTblj2xrz7dJ2HX7mfjdoa7xd2/Zw3u6Ru7V16XZtz8Cp
7EeNA+kzgy15PpjBn3u1fY7w5D6Re7c12bGRx7T1J9dYhw8PiNy/rSf3bTvD
56QD2/aw5n5te/w9d3DkQW1dd2jkIW2/I+Bx8DrxOYs+8/zdSJ8Z7HdY2xn+
Dvwh8vu2duV8zsCcR0Qe3taHx7W9b2x5dORRbW3J46DGjce3XYcvmeMMvHdC
2x7mOynyxLZePbLtGfiV/agxIX1mcCbvWWbwP68nrx8uPLXte5rPws9FPtvW
h+dEnt3WWNdHXtfWlFw7q62vzos8t63fLoy8oK3ryPPbmu2GtvPYkrXsi8/o
M49Xz4g8va1fz2xbY1fOocaIF7U9AxNeFXllWyuSV7R15mWRl7Z13dVt12HC
G9veB1bkcVzb1nvXtF2HaS9uewZ2vaRtjWXZjxojMscMjuXfoec8bHlT2zMw
20ORD7Z13X2R97Z1422Rt7a15c1tZzDl7W17uOjOyDvauu6eyLvbOpNrrMNP
d7VdhyfpU2PWW9rui1c5hxojcj574bn7297TtyP88zcj9OQj8eeH2/qTe3+g
rScfbdvDn/R5bHgyiWy19V87Mm37/cVpbd9P+JM+8/iQPjOYs9N2hu8DeN14
HvFn1raHP7ttaxz1auQrbd3Zi6zbmrKMLNoast+2hwsHkU1bEz4e+VhbK3KN
dXhy2HYdnqRPjVertvviV86hxpdPtN0LWz7ZtsaEz7f9mcGOz0Q+3daT/AxR
470X2q7DwNxv3taCL7btYb6XI19qa9Sn2p6BRdmPGhPSZwZn8nwwgy1fa/sc
YcI3Il9v67YvIj9v60yusQ5rjoh8u60j32w7g3XfadvDmW+17fE5773Id9ta
7oPI99t+F8Dj4HXCnPSZ57MhfWbw3odtZ/gOi59v3h9YlvM5A4N+HPlRWxN+
2fa+8eRnkZ+29SWPgxrXfdV2HaZkjjMw3tdtezjvW97bbY36SdszMCv7UeNA
+sxgv+/azvDPJ/iMxudFPMPvcnr8O858d8D3BBj497j2W1tHjRufJcfp6FGu
/drWkH9G/tHWb/9E/t3WdeRfbR02Xsd5TMta9sWT9JnHtD9H/tTWq7+0rfEr
51BjxH/bnoERx4j9Ru9oRXK0js4cJXLkjm4cs+M6TDh+x/vAizyOsTt6cqyO
6zDtf23PwK4jdayxLPtR40zmmMGxo3Y8DzdO0PEMnDZ95HQdTfa/yKk7GnKS
yIk7WnPCjjMYctKOPXwyeeRkHV03VeSUHW3JNdbhmCk6rsNn9Knx6kQd98Wv
nEONCTmfvTDnNB3vCVtO27HGlDNGztDRndw7PQw5U8ce5qTPY8N7s0TO3NF8
s0XO2vHz33aR23Y0J33mMSF9ZnDm7B1n+D6A143nEYPO0bGHUefsWGOplSNX
6ujI+SPn62jLeSLn7ujJBTr2sONCkQt2NNuikYt09CTXWIchF+64DjfSp8as
83bcF69yDjX+W6zjXphz8Y41llu2o7Uw5FKRS3Y0JfaixnzLdVyHn7nfuToa
b/mOPZy3YuQKHV26RMczcCr7UeNA+sxgS54PZvDnKh2fIzy5WuSqHd22eeRm
Hf3JNdZhx7Ui1+zoydU7zvDPHtbu2MOaa3Ts8Tti3ch1Olpu/cj1On5HwOPg
dcKc9Jnn9wp9ZvDeBh1n+G6Ln+8f29qV8zkDg24UuWFHE27R8b7x5KaRm3T0
JY+DGtdt2XEdpmSOMzDeVh17OG+byK07GnXjjmdgVvajxoH0mcF+vGeZ4fs5
7pHPuJhm+47vaT773hl5R0cD7xa5a0dHHRl5REePcm2XjobcI3L3jn7bO3Kv
jq4j9+zosKM6zmNa1rIvnqTPPKbdKXLHjl7duWONXzmHGiPu0/EMjHhI5MEd
rUge1NGZB0Tu39GNh3ZchwmP7ngfeJHHcXhHTx7WcR2m3bfjGdh1v441lmU/
apzJHDM49sCO5+HGYzqegdPOiTy7o8nOiDy9oyFPiDy+ozWP7TiDIU/s2MMn
J0ee1NF1p0We2tGWXGMdjjml4zp8Rp8arx7XcV/8yjnUmJDz2QtzntnxnrDl
WR1rTHle5Lkd3cm908OQ53fsYU76PDa8d2HkBR3Nd3HkRR2/29ih4/sJc9Jn
HhPSZwZnXtJxhu8DeN14HjHMpR17mOayjjWWeiDy/o6OvCby6o62vDLyio6e
vLZjDzteH3ldR7PdFHljR09yjXUY8oaO63AjfWrMelXHffEq51Djv5s77oU5
b+lYY7m7Ov7MYMjbI2/raEp+hqgx390d1+Fn7vfyjsa7p2MP590XeW9Hl97a
8Qycyn7UOJA+M9iS54MZ/Plgx+cITz4c+VBHtzWR/Y7+5BrrsGMS2eroyUc6
zuDGtGMPaz7ascfnvE5ku6PlupFZx+8IeBy8TjiBPvN8NqTPDN7LO87w3RY/
37w/sCvncwYGLSOLjiYcdLxvPNmLrDv6ksdBjeuGHddhSuY4A+M91rGH856I
fLyjUauOZ2BW9qPGgfSZwX78308zs0MVr3kd74Ha//8E/Lc5+G9j4M9no/9M
R1d9EvlxR4O+GPlCR38+13EdTn6pYw9PvhL5ckfLvR75WkfHco11GPLVjuuw
H31qjPp8x30xK+dQ48I3Ou6FOd/sWOPD9yLf7WjLEZFvd7TlOx1rHPl+x3U4
8NOOjwdPftCx93148sPI70bo1bc6noFf2Y8ad7KGGZzJ8/FRR8tyPudhzc86
noHT/oj8vaMjv478qqMtv4j8vKM1v+xYY7afI3/q6MxvOs7gye8iv+3olu87
1jjmh441PvuxY41XOYd9MSH70cOFv3Q8g8+4S2Tx91imIf/seK8487fIXzu6
k3unxqhcYx5Xc+88Tgz6V8d5zDdS7PdfR3P+3bGHCf+N/KejCelTY1GusQ4/
8/h4zPhz5My9MOqokaNkOmrayGkyDTlW5JiZFh09crRMX46d2cON40aOk2nC
CSLHzzQn11iHL8fLXIcn6VPj1TEy98WvnEON/SbM3AsLTpRZY8UpIifPNOWk
kZNkenKyzBrvTZm5Dldzvzw2LDhVZg/j/S9y6kzTTpx5BkZlP2pMSJ8ZXMjz
wQx253niucOd02U+X5hswcgFMo06fWYPN84SOXOmP2eMnCHTjbNm9vjMNHvk
bJl+mytyzkxfco11fLaaI3MdnwfpU2PUmTL3xaycQ4395s7cCwvOk1njy4Uy
7xVTzh85X6YnuXdqrLhw5joszf3yeDDeIpk9XLdY5KKZrp038wyMyn7UOJA+
M1iQnwNm+Lv5tshbMw2zZObPCR5dOnKpTEttHLlRph2Xj1wu06XLZK7Doytk
9jDqSpErZlpu1chVMv3MNdbhzJUz12FI+tQ4dtnMfTEq51DjwNUy98KFq2fW
2HHdyHUyfblW5JqZtlw7s8aN62Wuw36bZD4eTLl+Zg9Dbhi5QaZj18g8A6+y
HzXmpM8MtuT5YAa7cj7n4ctNM8/AZrtH7pZpx60it8z05OaRm2X6covMGqft
FLljpi23zpzBkNtGbpNple0ya+yyfWaNyXbIrDEq57AvDmQ/elhw58wzMCuv
La83btwj816x5a6Ru2Rak3unxqVcYx5Lc+88Tty5Z+Y8ztsvct9MZ+6V2cOB
+0TunelA+tT4k2usw5n7Z87jzgMya1x6YGaNFQ+LPDTTnAdHHpTpyUMya3x1
VuSZmb48PHMGNx4ZeUSmI4/KrHHj0Zk1Vjwms8apnMO+GO/YzB7mOy6zxpnH
Z9bY8cTIEzLdeFJmjSNPzqwx5CmZNdblXrg/7HdqZg/bce9nZFqU/TgD+50e
eVqm/ehTY0euMY/PeT54vrDm2ZnPBc48N/KcTB9eGHlBpjPPy+xhyPMza+zK
WubxJWvp4cuLMufx2+WRl2Xa8uLMHp//Lo28JPPzIH1qzMA11vG9I39v8PcE
9rsicy/ceVXklZmOvCby6kxDXptZY8rrMmsMen1mjSOZYy8MeUNmD9vdEnlz
pkvZjzOw302RN2bajz41PuQa89iP34vM45jbM39X8vvg+G687l2teW/U92S6
qoosMx3JtbszXXp/5H2Zfnso8sFMH5IPZLqrzpzH0qxlX8xJn3mse2fkHZmm
vSuzxqucQ40JH848AxNmkZ1MR5LtTGsmka1MO3Yz1+G/XuZ94EMeR5HpyTxz
He58JPMMTPtoZo1d2Y8aczLHDI5NM8/Dmf3MM7DaS5EvZhrsuchnMx35WOQw
05ZN5gyefDyzhxufjHwi01vPRD6daUuusQ63PJW5DsfQp8asg8x98SrnUGNC
zmcvXPh85j1hzhcyawz5SuTLmc7k3unhy1cze5iTPo8NQ74e+Vqm8fjvwr+R
+Rl94njvTNTVnPSZx4T0mcGFb2XO4H9eN55HzPl2Zg+DjsissdOvkb9kuvHD
yA8y/fle5LuZpvwos4cVP4n8ONOBn0d+lulMrrEOU36auQ5D0qfGqO9n7otZ
OYca732RuRf++zKzxoffR36X6chvIr/ONOS3mTXG+yFzHZbmft/J9N+PmT1c
93PkT5mO/SrzDFzKftQ4kD4zWJDngxl8+Vvmc4Qt/4j8PdNg48TrMHZXl3KN
dVjxn8i/M835Z+YMjvw3s4ct/8rsPR1/Hin2+C/Th6PEn0fu+t0Bj4PXif+O
F33mcSZ9ZrDfqF1n+K6Ln29+1+BXzucMXDh69Efrasdxu943vhwrcsyutuRx
UOPG8bquw5PMcQaGHL9rD+NNGDlBV8eO0fUMvMp+1JiQPjO4kPcsM3zHzecR
PqPgwEm6vqf5TLxt5DZdrTh15FRdLTVv5Dzxvx/DnFNG/jBCl04Tf/5fV2NN
HzldV2uR03b12Hxd5zEoa9kXc9JnHtNOHjlZV69O0bXGr5xFjTln6HoGbpyD
++3qSXK2rh6bJXLmroacs+s6XDh/1/vAhDyOubtac66u6/DnjF3PwKMzda0x
LftRY1HmmMF/s3Y9D4su0PUMnLZC5PJdPbZM5NJd7bhI5MJd/blg1xlsuWjX
HoZcPHKxrtZaKnLJrgblGuvw0hJd1+En+tTYdaGu+2JUzqHGbZzPXphw2a73
hBGX61rjyZUiV+xqUe6dHrZcuWsPg9LnseHJVSNX6eq91SNX6/q9wqRd30/Y
lD7zmJM+M5hwja4zfC/A68bziBfX7NrDn2t1rTHQLpE7d3XkBpHrd3XpupHr
dPXkhl17GHLjyI26emuzyE27upNrrMOTm3Rdh8foU2Pa9brui1c5hxoTbt51
L0y4RdcaN27X9WcGW24duVVXa/IzRI0vt++6js9N3O/aXT25Q9ce3tspcseu
7tyy6xmYlv2oMSd9ZjAhzwczOHPXrs8RFt09creuNjsi8vCuHuUa63Dk3pF7
dXXpHl1n8OQ+XXu4dM+uPTy5X+S+Xc1xQOT+XT//8Th4nfAofeYxCX1msOWB
XWf4Poufb94fOJbzOQMfHhx5UFdDHtn1vnHmYZGHdnUnj4Maax7VdR3OZI4z
sOXRXXvY79jIY7oa9JCuZ+Bb9qPGn/SZwYd8HmSGf8+F3+/8nYA/T+j6eREj
nhR5YldLXcXarqY8LfLUrkY9ues6bHl61x5ePTPyjK72Oify7K4G5RrrMOdZ
XddhM/rU+PaUrvtiV86hxpzndt0LK57XtcaTl0Re3PX3+4WRF3T9fX9R1xpn
Xtp1HT68uuvjwZmXde3hzCsiL+/q0fO7noFp2Y8am9JnBlvyfDCDbzmf8zDo
NV3PwEz3Rd7b1Y43Rt7Q1Z/XRV7b1ZzXd60x4Z2Rd3Q1501dZ3DmLZE3d3Xm
rV1rnHlb1xpH3d61xqicw74Yi/3o4cO7up7B59+vIr/sasv7u94r/rwn8u6u
3uPeqfEl15jH3tw7jxOLPtB1Hvs9GvlIV5c+2LWHPx+OfKirP+lTY1SusQ47
trrOY9Gka41F0641hswju1392Ylsd/Vk1rXGTC9EPt/VnUXXGWxZRZZdrVh3
rbFjr2uNLftda5zKOeyLM5uuPWw56FpjzWHXGk8+HvlYVzc+0bXGkU92rbHl
U11r3My9cH+48+muPbzHvT/X1a7sxxlY8dnIZ7rakT41FuUa81id54PnC3++
2PW5wJwvR77U1Y2vR77W1ZyvdO1hyFe71niVtczjS9bSw51vdJ3nc987kSO6
mvPNrj3M+XbkW10/F9KnxqZcYx3fqfBe5v2NCd/tuhcufD/yva6e/DDyg66+
/KhrjS0/7lpjzU+61niSOfbCqZ927WE83uNfdDUu+3EGJvw88rOuJqRPjUW5
xjyfgbbM4/dN7meirXJrfPNt1N90NdUYcW30XEP+GNd+6OrX77quw5c/de1h
5l8if+5qxd8jf+vqV66xDtP+2nUd/qRPjXu/77ovvuUcanz4R9e98OGfXWsM
OVLc139dnflP5N9d3flv1xprjpy7DiOOmft4sOUouT1sOVrkqLkG/avrGfiW
/ajxKH1m8CfPBzOYlvM5D2eOlXsGbvtf5NS5hhw/crxcl44TOXauM8fNrfHb
5JGT5bqT/39lzGDLiXL/f5hhy4lzawwzSW6NaSbNrfEr57AvbmM/ephwitwz
sCuv7dddPTlN7r1i0akip8w1J/dOjSm5xjye5t55nPhz2tx5vDdT5Iy5Np0u
t4c5Z4icPteH9KlxKddYhxdnzp3Hn7Pk1nh01twaR84VOWeuS2ePnC3XonPk
1jhpuchlc505d+4Mzpw3cp5cT86XW+PL+XNrPLlAbo1XOYd98eSCuT3st1Bu
jQUXzq0x5KKRi+SacrHcGk8unlvjyyVyaxzMvXB/OHPJ3B7G496XyTUt+3EG
Xlw6cqlcE9KnxpBcYx7P83zwfGHO5XOfC1y6YuQKuXZcNXKVXIuulNvDnyvn
1piVtczjTNbSw5mr5c7zuW/tyLVyDbp6bg8nrBm5Ru7nQvrUWJRrrOO7J953
/N2MCdfJ3QsXrhe5bq5RN4hcP9eWG+bWWHOj3Bpnbpxb40nm2AuDbpLbw3v8
btuc98MI9/9phObcLP68aa4P6VNjXK4xzz9X5znlPYgJt879/cjf61/w/s21
1iGRB+eac4fI7XMNtG3kNrm23DG3h1N3jtwp15a7Re6aa1CusQ5X75K7Dt/S
p8bE2+Xui4E5hxpz7p67F1bcI7fGk/tF7ptr0b0j98o15z65Nc7cP3cdPjw0
9/Fg0ANye1jzoMgDc/25Z+4ZeJT9qLEofWawKM8HMxiX8zkPgx6WewZmOyPy
9FxTHh15VK5Hj4g8PNeoR+bWGOvkyJNyzXlM7gzmPC7y2FxnHp9b48wTcms8
c2JujV05h32xDvvRw4en5J7B5+Bh5CDXl2fm3it2PC3y1FyXcu/UeJJrzGNp
7p3HiUXPyp3HfudHnpfr0rNze/jz3Mhzcv1Jnxq/co11WPGC3HnseGFujUUv
yq0x5OWRl+Xa9ZLIi3ONemlujZHujrwr151X5M7gzqsir8w159W5Nba8JrfG
mtfm1viWc9gXZ16X28OW1+fWOPCG3Bp/3hR5Y64nb86t8eUtuTW2vDW3xsDc
C/eHO2/L7eE97v3OXGuyH2dgxTsib8+1I31qjMo15rE7zwfPF168J/e5wKD3
Rd6b68aHIh/M9er9uT1c+kBujVdZyzwuZS093Plw7jyeTCOTXH8+ktvDnK3I
R3MNSp8ap3KNdXynwnuZ9zfmbOfuhQ+zyE6uP/PIbq4zi9wad5a5Neascmuc
yRx74c86t4f9eI83uQZlP87An/3IXq4/6VPjV64xzz9b5XHyOPiuh99z/H7E
h09EPp7rqPcj38v15DORT+c68sncdVjz2dwe1nw+8rlcd70U+WKuP7nGOkz7
Qu46/EmfGvc+lbsv1uUcagz3cu5e+POV3BpbvhX5Zq4/X498Lffz+hu5NeZ8
O3cdLvwg9/HgzxG5Pdz5buQ7uRZ9NfcMbMp+1LiUPjO4lOeDGXzA+ZyHPz/M
PQMv/Rz5U64bP4v8NNeuH0d+lGvRT3JrPPRd5Le51uTvJWYw6Je5f1dhzq9y
a8z5dW6NOb/JrXEs57AvvmI/epjz+9wz+K6B1/axXNv9knuvOPLHyB9yLcq9
U2NLrjGPs7l3Hicu/TV3Hlv+FflnrlF/y+1h0T8if8+1KH1q7Mo11uHGv3Pn
ceQ/uTUu/Te3xo6jFvE5q9ClI0X+l2vRkQtrvDRl5BSF5hytcAanjhE5eqEz
xyysceNYhTWOHLuwxqicw76Yc5zCHuYct7DGmeMV1jhzgsjxC205YWGNIScq
rDHlxIU1JuZeuD/MOUlhDxdy75MXWpb9OANzThY5aaEb6VNjVq4xj9t5Pni+
sONUhc8F/vxf5NSFXpw+crpCi05T2MOf0xbW2JW1zGNL1tLDnDMUzmOOWSNn
KfTojIU9PgvOHDlT4WdD+tS4lmus4zsq3nf83Yw5ZyvcCx/OETl7oT/nipyz
0JlzF9a4c57CGnPOW1jjTObYC3/OV9jDfgtFLlhoUPbjDPy5QOT8hf6kT41f
ucY8Vly4cB47LlJYY9FFC2scuXTkUoWmWi9y3UJbcm3JQl8uG7lMobVWiFy+
0JbkcoUmW79wHouyln3xLX3msenikYsVGniJwhr3cg41nlux8Aw8uWbkGoXO
JFcvtOiqkasUOnOtwnX4cIPC+8CWPI51Cs25duE6fLtS4Rm4dOXCGqeyHzVO
ZY4Z7Lta4XkYdMPCM7DcjpE7FFpn28htCg25aeQmhY7dqHAGX25W2MOdW0Ru
XujJrSO3KrQo11iHP7csXIc/6VPj240L98W0nEONtTifvfDndoX3hBu3L6xx
3s6ROxWaknunhz93KezhQPo8Nvy5W+Suhc7cI3L3ws/cN0ReX+hV+szjUvrM
YNE9C2f4voDXjecRQ+5V2MOUexfWeOjUyFMKHXlg5AGFRt0vct9CZx5U2MOm
h0QeXGjEwyMPK/Qo11iHOQ8tXIch6VPj2/0L98WrnEONP48o3At/HllY48Xj
I48rNOcxkUcXOvPYwhpbnlC4DmNzv/sUuvPEwh4mPDnypELHHlV4Bq5lP2r8
SZ8ZHMnzwcyvI3x+fhmhP8+IP59e6LQrI68oNCrXTit04zmRZxca9czCGUx5
bmEPr55V2MOd50eeV/i924WRFxR+d8Dj4HXCpfSZx7L0mcGiFxXO3Bv/+6SM
382l7uV8zuBz2SWRFxf68qrC+8aOl0deVuhSHgc15ry6cB2f55jjDPx5TWEP
Z14XeW2hRS8tPAOLsh81ZqXPDBblPcsM/uf15PXDjTcWvqf5fPxl5BeFhrwj
8vZCj2WRnUKLcu22QlveFXlnoSd5/PcU2pW8u9Bj3cJ5bMpa9sWm9JnHpbdE
3lzo1FsLazzMOdRY7r7/e46xZSvy0cLP6eQjhaZ8KPLBQnMmhetwYV54H1iT
x9EutGhauA4v3l94BtZ9oLDGqOxHjVGZYwb3Plx4Hv4sCs/AZM9GPlPonCcj
nyh0Zi+yLjRrWTiDLfuFPcw5iGwKbfl45GOFBuUa67DpsHAdFqVPjY2rwn2x
LudQ41LOZy/s9VThPWHRpwtrjPd85HOFnuTe6eG/Fwp7GJU+jw2LvhT5YqE5
X4l8ufB7iJsK30/YlT7zeJU+M7j01cIZfMXrxvOIUV8r7OHJ1wtrzPRD5PeF
hnwnckShV9+KfLPQl+8W9nDn+5HvFfrwo8gPCy3KNdbh1w8K1+FP+tS49+3C
fbEu51BjzY8L98KinxTWWPGrwp8ZDPp55GeF/uRniBpTfl24Dm9zv28UmvOb
wh62/C7y20Lfflp4BqZlP2qcSp8ZDMnzwQxW/LHwOcKfP0f+VOi00eP30Gil
puQa63Dj75G/FRr1l8IZTPlHYQ+v/lrYw51/Rf5Z+Jnvn8i/C93P4+B1wqX0
mcey9Jnhc+K/hTN8z8XPN+8P3Mv5nIE/R4p7/K/Ql2OU3jd2HDVylFKX8jio
MeeYpeswEHOcgT/HKu3hzHEixy616MilZ2BR9qPGrPSZwaLjls7w8/9p6e9x
DDleaQ9HThA5fqnB5oicvdSfk0ZOUmrIiSInLHXmZKU9nDlF5OSltpw6cqpS
j3KNdXh0ytJ1+JY+NTaduHRfDMw51Pjtf6V74blpSmucOVPkjKWOnD5yulKL
zlBa48+ZS9fhn1UiVy616CylPcw5W+Sspb6dtvQMXMp+1HiVPjM4leeDGezL
+ZyHOecsfb6w3DKRS5d6dK7SHs6cP3K+UrPOEzl3qS0XKO1hzoUiFyy15aKR
i5QalGusw6YLl67DovSpsfG8pftiXc6hxqWLle6FuxYvrXHdsqX3iiGXilyy
1JTcOzX+W650Hcbmfnk8uHT50h4WXTFyhVLbLVF6BtZlP2rsSp8ZjLpS6QxG
5TWhxpCrlr5OfHY/MvKIUnOuFblmqVdXj1yt1KtrlNaYarvIbUuduXbpDP5c
N3KdUo+uV1rj1/VLa/y5QWmNezmHfbHlhqU9rLlRaY1FNy6tMeemkZuUGnSz
0hp/bl5aY84tSmsczL1wfzhzy9IetuTetyn1LftxBi7dOnKrUqfSp8apXGMe
f/N88Nzhy+1LnwscuWPkDqXO3DVyl1Kj7lTaw6g7l9aYk7XM41XW0sOZu5XO
Y8u9I/cqNejupT1sumfkHqUWpU+NV7nGOgx2VOnrikv3Kd0LK+4XuW+pDw+I
3L/UiweW1jj1oNIacx5cWmNc5tgLjx5S2sOWvHcOL/Un+3EGTj0s8tBS19Kn
xq5cY57v0fj9x+9ErHh06X3zObeJ7Jda9MTIE0pNdknkxaV+5drxpbY8OfKk
UjOfFnlqqVnJU0r9dmnpPHZlLftiU/rM49JjI48p9dVxpTXe4hxqPHx66Rn4
8vzI80qdSZ5basizI88qNecFpetw42Wl94EteRwXlVr0wtJ1ePiM0jOw7pml
NUZlP2r8yhwzmPWc0vPw5+WlZ2Cw2yNvK/XGzZE3lbr06sirSs16RekM5rym
tIc5r4u8ttSWN0beUGpTrrEOm15fug6X0qfGuleW7ot9OYcal3I+e2GgW0rv
CdvdWlpj0Tsj7yj1JPdOD3/eVdrDl/R5bFj0nsi7Sz16X+S9pd/z8ncmf7/i
V/rM41X6zODS+0tn+B6B143nEaM+UNrDkw+W1njpqcgnS12aRLZKvfpI5MOl
Lk1Le7izE9kutWYe2S21KNdYh0Wz0nXYlD41jnq0dF9cxTnUv49wn99G6NIy
/lyU+nNQ+jODP3uRdakV+RmixpnD0nX4mPt9qNSgj5X2MOgTkY+X2rcqPQPr
sh81RqXPDEbl+WAGUz5d+hxhxWcjnyn11ruR75R6kmusw6svRr5Q6svnSmcw
6kulPez6fGkPc74S+XKpOV+LfLXU+TwOXiccS595nEqfGZz6eukM30vx883v
GnzM+ZyBMd6MfKPUo++V3jduHBH5dqkbeRzUmPP90nVYlznOwKMflPbw6EeR
H5Z+Tn2r9Aw+t7IfNV6lzwzGxfrM8N+C4t9t5N9nx42flX6O5H7HqePv9lqn
fhP116UeG6mKzwWlBuLaV6UW/S7y21Kn/hj5Q6k7ye9LPTdy5Ty+ZS374lL6
zGPWLyI/LzXql6U11uIcakz+U+kZ2PKvyD9LLUr+UerJ3yJ/LTXo36XrMOQo
lfeBQXkc/5a69J/SdXj759IzsPEvpTXuZT9q7MocM3j199LzcOmolWfgsUkj
J6k04YSRE1R6dMzIMSq9OlrlDF4dq7KHQceJHLvSnONHjlfpUq6xDpeOW7kO
p9KnxsGjV+6LezmHGqNyPnvhn4kq7wkPTVxZY8fJIyerNB/3Tg+jTlHZw5b0
eWzYdKrIKSst+r/IqSs/328cuVGlXekzj13pM4Nfp6mcwf28bjyPeHXayh5e
na6yxktLRC5eaddZImeutOaMkTNUenXWyh7mnD1ytkp3zhU5Z6VducY6bDpH
5TpcSp8aA89UuS8m5hxqvDp35V64dJ7KGn8uFLlgpT/nj5yv0ooLVNY4c+HK
ddiY+52+0qCLVPYw6GKRi1bad97KM7Au+1FjVPrMYFSeD2Yw5ZKVzxFWXDpy
qUp7rRO5dqUnucY6vLp85HKVvlymcgajrlDZw67LVvYw50qRK1aac5XIlSvN
z+PgdcKx9JnHqfSZwaKrVs7wOaOOrCp9zPmcwWe01SNXq/TnupX3jSHXilyz
0pA8Dmr8uV7lOj7bMccZ2HT9yh4W3TByg8q/p9eoPIO/t9mPGrvSZwa/8p5l
BuvzevL6YdRNKt/TfG6+LvLaSotuHblVpcf2i9y30pFc27LSmdtGblNpTf67
FdtXmpPcrtJv+1fO41jWsi9Opc88ft08crNKD29RWeNVzqHGqztWnoEt94zc
o9Ki5O6Vntw1cpdKg+5VuQ7jHVB5HxiUx7FPpUv3rlyHe3eqPAM37lxZ40j2
o8auzDGDV3erPA83Hlh5Bh47MfKESh8eG3lMpV0PjTyk0poHVc7g1cMqe5jz
iMjDK515dORRlXblGuuw6ZGV63ApfWoMfHDlvpiYc6gxK+ezF+46rvKecNjx
lTX+PDnypEqjcu/0sN8plT2sSZ/HhktPizy10qJnRJ5e+X3EppXvJ+xIn3ns
Sp8ZjHpm5Qzu53XjecSrZ1X28OrZlTVeujXylkp/Xhh5QaVdz4s8t9KWF1X2
MOclkRdX2vLyyMsqDco11mHTSyvXYVn61Bj4/Mp9MTDnUOPMKyr3wp1XVtZ4
8vrKnxn8eU3k1ZUe5WeIGk/eULkOK3O/51Ra88bKHga9OfKmSuteVXkG1mU/
aoxKnxksyvPBDKa8rfI5wo53RN5eabt2ZFrpSa6xDnPeE3l3pVfvrJzBk/dW
9rDrXZU9zHl/5H2VTn0w8oFK8/M4eJ3wKH3mcSp9ZvDzQ5UzfD/FzzfvDzzM
+ZzB58hHIh+u9GSn8r6xYhLZqrQjj4Mad2aV67Auc5yBP7uVPcxaROaVn1Uf
rTwDi7IfNWalzwwWLStn+OcKfEbj8yKG5Hc5Pf49ZvyP47Ho43HtsUqTvRX5
ZqVfuTastOWTkU9UmvmZyKcrzUo+Vem3tyvnsStr2Reb0mcelzaR/UpfDSpr
vMU51Hj42coz8OWrka9UOpN8udKQL0a+UGnO1yrX4cYRlfeBLXkcb1Ra9PXK
dXj4ucozsO7zlTVGZT9q/MocM5j1pcrz8Oc7lWdgsG8iv670xheRn1e69IPI
9yvN+m7lDOb8sLKHOT+O/KjSlp9FflppU66xDpt+UrkOl9KnxrrvVe6LfTmH
GpdyPnthoC8r7wnbfVVZY9HvIr+t9CT3Tg9/fl/Zw5f0eWxY9MfIHyo9+nPk
T5Wf6ecNc8xT61f6zOPV/9+vtOkvlTN8j8DrxvP45wiv/zFCr/4Wf/610ksT
x34T1dr1n7j2d6U1/2R9pVf/rexhzpFi7X+V7hw1/jxKrV25xjpsOnLtOlxK
nxoD/1W5LybmHGq8OlrtXrh09Noaf45bay38OVbkmLVWxF7UOHO82nXYmPv9
vdKg49f2MOiEkRPU2neM2jOwLvtRY1T6zGBUng9mMOUktc8RVpwsctJab80W
OWutJ7nGOrw6VeSUtb6cvHYGo05d28OuU9T2MOc0kf+rNed0kdPWmp/HweuE
Y+kzj1PpM4NTp6+d4Xspfr57lT7mfM7AqzNGzlDr0dlr7xs3zhI5c60beRzU
mHOO2nX88xLmOAOPzlnbw6NzR85V+ztuptoz+J3HftR4lT4zGJf3LDN8d8Y9
8hkXQ85X+57mc+4RkYfXOnXRyEVqPbZG5Oq1BuLawrUWXTxysVqnLhW5ZK07
ySVqPbdm7Ty+ZS374lL6zGPWBSMXqDXqQrU11uIcaky+dO0Z2HLlyJVqLUqu
WOvJ5XkctQZdpXYdhlyr9j4wKI9jtVqXrlq7Dm8vU3sGNl62tsa97EeNXZlj
Bq+uUHseLl279gw8tnXkVrUm3Dxys1qPrh+5Xq1X16mdwasb1PYw6EaRG9aa
c9PITWpdyjXW4dKNa9fhVPrUOHjd2n1xL+dQY1TOZy/8s0XtPeGhLWtr7Lht
5Da15uPe6WHU7Wp72JI+jw2b7hC5fa1Fd4rcsfY7iPlr30/YlT7z2JU+M/h1
59oZ3M/rxvOIV3ep7eHVXWtrvHR85HG11tk7cq9aa+4RuXutV/ep7WHO/SL3
rXXngZEH1NqVa6zDpvvXrsOl9Kkx8J61+2IqzqHGqwfV7oVLD66t8eeRtT8z
+POwyENrrcjPEDXOPKp2HTbmfnerNejRtT0MemzkMbX2PaT2DKzLftQYlT4z
GJXngxlMeULtc4QVT4o8sdZbF0deVOtJrrEOr54WeWqtL0+uncGop9f2sOsp
tT3MeWbkGbXmPDvyrFrz8zh4nXAsfeZxKn1mcOo5tTN8J8XPN+8PfMz5nIEx
zos8t9ajl9TeN268MPKCWjfyOKgx56W167Auc5yBRy+r7eHRKyIvr/2cen7t
GXxuZT9qvEqfGYx7Ze3McrfGe/W2eK/epiGvrv1vOOLGayOvqXXqTZE31nrs
0chHag3EtRtqLXpL5M21Tr098rZad5K31nquVTuPb1nLvriUPvOY9braszHq
9bU11uIcakx+R+0Z2PKByPtrLUreV+vJeyLvrjXog7XrMGRSex8YlMfxcK1L
H6pdh7fvrD0DG99VW+Ne9qPGrswxg1fvrT0Pl6a1Z+CxxyMfqzVhE9mv9Wg3
Mqv1art2Bq/mtT0MWkYWtebsRda1LuUa63BpVbsOp9KnxsGd2n1xL+dQY1TO
Zy/8M6i9Jzw0rK2x45ORT9Saj3unh1Gfqu1hS/o8Nmz6TOTTtRZ9LvLZ2s/0
Y/Ti742edqXPPHb9//1avz5fO7MUr1+sPaTndwC8hjynePXFyBdqLfpG5Ou1
dvoq8stax3LttVpnvhX5Zq0134kcUWtO8u1al74c+VKtY1nLvjiVPvP49ZXa
dXj41doaH3MONXZ9t/YMDPlp5Ce1FiU/rrXoh5Ef1Frzs9p1+O/r2seAM3kc
X9T68/Padbj3vdozcPD7tTXuZT9qzMocMzif54nnFCt+G/lNrbX+jfyn1p8/
Rf5Ya0v63Ad25doPtbb8JfLnWkP+HvlbrTPJX2udz/PHa4NdWcu+2JQ+85j1
u9r7wMDf19aYmHOoceoftWdgyJHj9R+pp0fJ/2rdyL3/XWvNUXquw5H0eWzY
lPfaaD39OWrPdXzm+7P2DD4D/lVb87mV/agxK3PMYMUxe7538eHYkWP1/Fy7
UeSGPW06QeT4PQ02U+SMPd3DtfF6+nOiyAl72nTSyEl6WpOcuKfhZu45j2lZ
y75YlD7zOHWcnveBS8ftWeMrzqHG4ZP1PANPThs5TU9/kv/racipIqfs6c7p
eq7DjbP0vA/cyeOYoadFp++5DmNP3vMMPDxFzxrrsh81XmWOGYw6dc/zsOis
Pc/ASYtGLhL/+ztMuEDkXyM06Jzx5zl6GnW2njMYda6ePdw5T+TcPZ05f+R8
PS3KNdZh0Xl7rsOm9Kmx7+w998W6nEONTbkH9sKlC0Uu2NM/C/esseLikYv1
tBH3Tg9HLtGzhy3p89iw6FKRS/I+jvfMMpFL9/zegfcR7y1MS595/EqfGby6
bM8ZrM/rxvOIZZfr2cOry/esMdiWkVv0tOmqkav0tOVKkSv2dOxqPXu4dI3I
1Xs6c+3ItXo6lmusw6Jr9lyHTelTjxl/XrnnvhiYc6gx6zo998Kr6/asseDG
PX9msOgGkev39Cc/Q9S4dJOe67Ax97tCT3Nu2rOHOTeP3KynddfreQb2ZT9q
nEqfGZzK88EMhtyq53OEFbeJ3Lqnr/aN3KenNbnGOjy6Q+T2PT25bc8Z7Lpj
zx7W3K5nb474886RO/V0566Ru/T8HoHHwes0e22feVxKnxlculvPGb5P/Kj2
7wk8zPmcgVH3iNy9pwv363nffK7cO3Kvnm7kcVDj1P17rsO+zHEG/jygZw9/
HhR5YE+37NnzDD6nsh81ZqXPDGY9uOcM333ydxr3inf5u5oehjys59/f+PO4
yGN7WueYyKN7uu38yPN6mvLEyBN62pI8vqdLSeYx3IWRF/S0HMk89mVv9sVR
7H1UT68eEXl4T78e2bPGq/Sp8eTZkWf19Cd5Zk87kmf0tCX3eG5PN17U8z7w
J9fO6eneUyNP6Wnrk3o+njXizyf3rLE3fWosyxxnY+DTes7vEX++OfKmnra4
MfKGnu68PPKynj68LvLanhbl2qU9nXll5BU9rXlN5NU9zUle1dPzPB+8NpiW
teyLU+kzj4cv7vk4MfAlPeutas+hxq6czxkY8dbIW3paiPu9vqcbucbjwZy3
R97W0388Ph4b5rwr8s6eNr2j5zrcyx48TqzwfuR7PX3LHpyHXZljBvOf3vN5
xPy8btS49u6eZ2DUhyMf6umxYeSgp1O59mBPiz4a+UhPW6aRSU93kq2eLr0v
8t6epmUt++JS+szj1ft7rsOvD/Ss8TDnUOPXds8zMGcdWfV0IVn2dGke2e1p
y17PdXjvsZ6PAWvyOJqeBu33XIeHOz3PwL1ZzxoHsx81RmWOGXz4ROTjPU31
ZuQbPa1Fvt7Tpc9GPtPTnazlPrAp157u6c/nI5/r6cwne+6LLV+KfLGnOV/o
uY7vFO7p+TrxnQLPKzW+ZQ/Ow6nMMXN7/PmDnu8JLPtUzzPw68s9z8Cgb0e+
1dOIJI8HQ/I4XuvpzBE91+Fq7p29cCfvtXd7evSdnuuuij+/0vMMTPxqzxoP
sx81XmWOmTkfi5+Bx+Nn+nGt+FFc+7Dn5925+/H3Q19/fhnXvujpm88jP+vp
tr8i/+xpym8iv+5pS/Krni4lmcdw/0T+3dNyJPPYl73ZFzux96c9vfpxz3vC
r5/0rPEqfWo8+Vvkrz39Sf7S047kzz1tyT3+0dON//a8D/zJtd97uveHyO97
2vrbno8H83/Xs8be9KmxLHOcjYF/7DmPtSaM52yCvs4YP3K8vu4cNXKUvs4Z
J3Lsvhbl2sh9nTl65Gh9rTlW5Jh9zUmO0fcz+HqR6/Y1LWvZF6fSZx4P/9fz
cWLgkfrWj9WeQ41dOZ8zcOHEkRP1dRH3O25fK3KNx4MzJ+X8vrbk8fHYcOcU
kZP39ehkfdfhOfbgcd5R+57i5wHvsgfn4VXmmMH8P/V8Hju1rxs19p2y7xn8
HT5D5PR9Pbdw5EJ9/17n2nR9jTpT5Ix9fTlr5Cx9nUnO3Nei/4ucuq93Wcu+
n9X2mceo0/Rdh1mn7VvzWYdzqLHvbH3PwKDzRc7b14jkPH0Nyc/QnH2dOX/f
dbhxkb6PAXfyOBbs69EF+q7D2LP3PQPrztG3xr7sR41XmWMGHy4WuWhfX60e
uVpfd5Gr9nXn0pFL9bUla7kPLMq1JfsaddnIZfo6c/G++2LNFSKX72vU5fqu
43uEqfq+Tpif55UaB7MH52FU5pjBzzw3/H7Bskv0PQMHr9j3DDy6ZuQafb1I
8njwJI9jlb7mXKvvOpzNvbMXBuXnY52+Nl277zpsvFLfM/DMyn1rfMN+1NiV
OWZw6fp9f95w44aRG/zfvR7cxN8DjdbZLOpN+7ptz8g9+vqHa5v09eoWkZv3
tebWkVv1NSe5ZV/L7dV3Hvuyln1xLH3m8epGfe8Dv27ct8arnEONg7fpewb+
3CVy5752JHfqa9QdIrfv689d+67DlHv3vQ/8yePYva9Td+u7DvNv2/cM7L1d
3xonsx81jmWOGey6Y9/z/h3h/v+M0BnHxJ+P7uvGIyIP7+vUAyL372vafSP3
6WvUA/v2sOvBkQf19edhkYf2tSzXWIdRD+m7DrPSp8bG+/XdFw9zDjWW5Xz2
wqtH9r0nvHpU3xpDHhd5bF8jce/08OTxfXtYkD6PDbueGHlCX6eeHHlSXytk
kZ2+HqXPPI6lzwyOPaXvDObndeN5xLSn9u1h3NP61vjshsjr+xr1nMiz+5rz
zMgz+vr13L497Hp+5Hl9DXpR5IV93cs11uHYC/quw6j0qbHrWX33xbKcQ41d
L+67F5a9pG+NCa+KvLKvWS+PvKyvUa/oW2PHq/uuw+Hc7+l97XpN3x4evS7y
2r42vrTvGRiY/ajxKn1m8CrPBzN49ca+zxG+vDnypr7WeiTy4b7m5BrrcOnt
kbf1deYtfWcw6x19e5jz1r497HpX5J19/XlP5N19v1/gcfA6YWD6zGNa+sxg
1nv7zvC5ac74vTJHo2s5nzPw6v2R9/U14aN97xsjPRT5YF8z8TiosWOr7zoM
zBxn4M6kbw+PtiPTviZ+oO8ZeJj9qPEqfWbwLe9ZZvgegdeT1w8Hd/u+p/mM
O3rc+2iNtunHtV5ft70a+Upf/3Ct7uvXQWTT15qPRz7W15zksK8LX+s7j5lY
y744mD7zeLWMLPr6tepb41XOocbBT/Q9AyO+EPl8XyuSz/U18zORT/c164t9
12HI1/veB/7kcbzc16Uv9V2Hv5/sewbmf6pvzXcA7EeNZZljBrs+2/c8nPpG
3zOwxeeRn/W148eRH/W16IjIt/ua882+Mzj1nb49LPte5Lt9jfph5Ad9fcs1
1uHS9/uuw6n0qbHsW333xcecQ41dOZ+9MOonfe8JC33at8aNX0Z+0ddF3Ds9
DPlV3x7OpM9jw7Lf8H7va9PvIr/t+31E3vf9hEHpM49d6TODXb/vO4P5ed14
HnHtD317OPjHvjUeGy/ej+M2OvX3uPZbX2f+Evkz75v48x99e7j2r8g/+5rz
38h/+lqXa6zDt3/3XYdj6VPj1V/77otfOYcav/7Xdy8cPFJjjeXGaPyZwamj
Ro7SaFF+hqgx35iN63Ay9/tTX8uO1djDoONEjt3o7ZEbz8C97EeNUekzg2l5
PpjBrOM3Pke4ccLICRqtNWPkDI1e5RrrsOmkkZM02nKixhn8PVljD2dO3NjD
tVNETt5o1Kkip2z8ToHHweuEe+kzj3XpM4NRp26c4fspfr55f2BZzucMHDwN
n8UaTThT431jjukjp2s0JI+DGjvO3LgOBzPHGbhzlsYeHp0tctZGw0/beAaG
YT9qvEqfGXw7e+MM/zye9xPvNezL73J6/HMIPj/ymRLbLBDX5m9028qRKzX6
h2vzNfp1ocgFG625aOQijeYkF2504SqN85iJteyLg+kzj1fniZy70a/zNtZ4
lXOocfBijWdgxOUil220IrlMo5mXilyy0azLN67DkKs23gf+5HGs2OjSFRrX
4e/FG8/A/Es01nwHwH7UWJY5ZrDr0o3n4dTVGs/AFptFbtpox40iN2y06FqR
azaac/XGGZy6dmMPy64buU6jUTeIXL/Rt1xjHS5dr3EdTqVPjWXXaNwXH3MO
NXblfPbCqBs33hMW2qSxxo1bRG7e6CLunR6G3LKxhzPp89iw7NaRWzXadNvI
bRodcGnkJY0Gpc88dqXPDHbdrnEG8/O68Tzi2u0bezh4h8Yajx0VeWSjU3eL
3LXRmTtH7tTotN0be7h2z8g9Gs25T+TejZ7jGuvw7V6N63AsfWq8ukvjvviV
c6jx676Ne+Hg/RprLHdIo7Vw6oGRBzRaFHtRY75DG9fhZO53x0bLHtbYw6BH
RB7e6O39G8/AvexHjVHpM4NpeT6YwaxHNz5HuPHYyGMa3XVe5LmNXuUa67Dp
iZEnNNryuMYZ/H1SYw9nHt/Yw7WnRJ7caNTTIk9t/E6Bx8HrhHvpM4916TOD
UU9vnOH7KX6+52q0LOdzBg4+M/KMRh+e33jf/B46J/LsRk/yOKhx5AWN63Aw
c5yBZS9s7GHTiyMvarTxWY1n8HuN/aixK31msCvvWWb4To175DMu9r2s8T3N
Z+v3It9tdM61kdc0+u2ByPsbDcm1qxste33kdY3OvCnyxkajkjc0eu/Bxnn8
xFr2xbr0mceuV0Ze0WjXqxprLMs51Fj25sYzsOLdkXc1GpK8s9G1t0fe1mjK
exrX4c6HGu8Dm/I47mt07L2N63D2LY1n4P9bG2sczn7UmJY5ZkZ6x7P+G6FX
H248A2P0I3uNjiwji0ajJpGtRuM+0jiDX9PGHmbtRLYbPZpHdhsdyzXW4dus
cR1epU+Nkx9t3Bcncw41juV89sKxVeM9Yde6scZ5g8im0bHcOz1sOWzs4Sf6
PDas+XjkY41GfTLyicbvOy5vfD9hUfrMY136zODapxpn+E6B1+2ORt8+3djD
t8801tjs08hPGn35UuSLjaZ9PvK5Rru+3NjDQ69GvtLozzciX280EtdYh29f
a1yHaelT49gXGvfFsZxDjWXfbNwLx77VWGPO9xt/ZvDqO5EjGv3KzxA1bvyg
cR0m536fbTTlh409LPpx5EeNVn678QyczH7UWJc+M/iV54MZ/PpZ43OELb+I
/LzxM9qfkX80mpZrrMOU30R+3ejRLxtn8Oq3jT38+VVjD99+H/ldo1d/jPyh
8XsIHgevE96lzzzWpc8MXv2pcYbvqvj55v2BaTmfM3DsL5E/N1rxr8b7xh6/
R/7W+FmTx0GNIf9uXIeJmeMMfPlPYw+X/hf5b6OVf208AxuzHzX2pc8Mlh1p
4Az/niXGKP7PxCMP7GHcUQbWWGfcyHEGunHsyLEGWm7ayGkGWnSCyPEH2pUc
b6BxSeYx3/SR0w20H8k8jmJv9sWs7D3mQNOOHjnaQNOOMbDGtPSp8eJUkVMO
dCM5xUBPkpMPNCj3+L+Bnpxh4H3gUq5NPdD5k0ROPNDJEw58PLh5ooE1/qZP
jXuZ42x8PunAeWyxYOQCAx04f+R8A206a+QsA005T+TcA73KtZkHOnX2yNkG
GnSuyDkHWpScI/53ePzv0WG8T4ealrXsi3XpM4+bZxz4ODHzTANrzMw51JiW
8zkDNy4cudBAx3K/8w40H9d4PJhy0chFBtqJx8djw6ZLRC4+0LGLDVyHk9mD
x4kH9o/cb6BL2YPzMC1zzPAdxGQDn0e+X+B1o8a6Sw48A5euGLnCQKdtErnx
QGtybfmBpl05cqWB5lwtctWBXiVXGejhZSKXHuhd1rIv1qXPPE5eduA6TLvc
wBrTcg41rl194BmYcP3I9Qb6k1x3oF3XjlxroB03GLgOa2468DFgUB7HRgMd
u+HAdTh5jYFn4OY1B9aYmf2osStzzODJzSM3G/i5bI/I3Qd+9iF3G2jRbSK3
Huhb1nIf+JJrWw107HaR2w506hYD98WcO0buMNCx2w9cx3cQSw18nfhOgueV
GvuyB+fhW+aYwYgHDHxP4NstB56Ba3caeAY+3Ctyz4FuJHk8fIbjcew60JF7
D1yHjbl39sKjvNf2HejafQauw8k7DzwDG+8ysMbK7EeNY5ljhu8e1hn4+mHU
gyIPHPi5ux2ZDrTOkZFHDHQjP5+HDbTcWZFnDrToMZFHD7QredRA45LMY75z
Is8eaD+SeRzF3uyLWdn70IGmPXjgPWHaQwbWmJY+NV48LfLUgW4kTxnoSfLk
gQblHs8Y6MlzB94HLuXa6QOdf0Lk8QOdfOzAx4ObjxtY42/61LiXOc7G5ycO
nMcW10VeO9CB10RePdCmF0VeONCUV0ZeMdCrXLtgoFMvibx4oEEvj7xsoEXJ
S//vNWgN/f2IaVnLvliXPvO4+byBjxMznz+wxsycQ41pOZ8zcOMNkdcPdCz3
e9VA83GNx4Mpb4q8caCdeHw8Nmx6a+QtAx1788B1OJk9eJx8p8J7ip8HXMoe
nIdpmWOG7yBOGvg88v0Crxs11r1t4Bm49L7Iewc6rY6sBlqTa/cMNO0DkfcP
NOfDkQ8N9Cr54EAP3xl5x0DvspZ9sS595nHyXQPXYdq7B9aYlnOoce0jA8/A
hN3IbKA/yc5Au/IzlAy0Yz5wHdbsDXwMGJTHUQ50bDFwHU5+dOAZuLk1sMbM
7EeNXZljBk82kf2Bn8teiXx54Ocz8qWBFn0i8vGBvmUt94EvufbYQMc+Ffnk
QKcOBu6LOZ+NfGagY58euI7vIG4f+DrxnQTPKzX2ZQ/Ow7fMMYPbeW74/YJv
hwPPwLXPDTwDH74W+epAN5I8HhzC43hxoCNfH7gOG3Pv7IVH34p8c6Br3xi4
Dic/P/AM3PzCwBonsx81jmWOGX5nJUN/3vgelr/r+F2JcUdEvj3Qix9FfjjQ
c79G/jLQl1z7YKCFPon8eKBdP4/8bKBxyU8HOmaSOGfi+N8o77jnyO9oKfrM
49j3It8d6Nj3B9Y4lnOoce8XA8/AjT9Efj/QpeR3A93+TeTXAz3548B1+PO3
gY8Bl/I4fh7ozp8GrsPJXw48Azd/NbDG3+xHjXuZYwaffzvwPFz7R+TvAx04
djzWsYa69N+49s9A99LnPnAs1/4eaNSRYu1/A/05Ks/TUMeSIw/9fL1m5BpD
vcta9sW49JnHzH8OvA8M/dfAGj9zDjXGHW3oGdhuvMhxh9qIHGeoabn3MYfa
cvyh67ATfR4bdp2I985Qc04wdB1mHn3oGRh6jKE1fmY/apzKHDN8B8HrxvOI
dXmPsC/WnXTo+wanzRs5z1BnThU55VAHTx452VBzTj20h2OnifzfUMdOHznd
UJtyjXV4d9qh6/AwfWrMPMXQfTEz51Dj3hmG7oVpZxxa49TZI2cbatxZImce
6ttZh9Z4dY6h63A798tjw6tzDu3hy7kj5xrq5pmGnoGZ2Y8af9JnBvfyfDCD
Zecb+hxh2QUi5x/qvxUjVxjqW66xDlsuErnwUOsuOHQGZy46tIdRFxraw7GL
Ry421LpLRi4x1Hu8H1cf6lT6zGNf+szg3qWGzmDItYa+j3Ew53MGpl0mcmne
l7FmpaH3jWOXj1xuqGN5HNR4cuWh6/Azc5yBLVcZ2sOXq0WuOtTNyw49AzOz
HzX+pM8MZuVxMMN3fPz+4/cs9l176H3zWf+iyAuHOmejyA2HmnKDyPWHWm7n
yJ2G+nVT5oZ6iNx4qItI5vHerpG7DLUgyTwWZW/2xavsvd5Ql68z9J7w7bpD
a3xLnxorbh+53VBDktsONTO5zVCzco87DnXnbkPvA19ybYehtt4ycouhLv9/
NN1z3OtY+7/9sW3b9txj27Zt27Zt27anSdukadCO99i28TuP5/g+f9yvzz6z
1rlWkrbX1Xdmz9ybtbwezLx5yxpDM06NS+ljb7y+Vct+XHF45GEtvXho5CEt
fbl35F4tTXlQ5IEtzcmxPVsadd/IfVpa9oDI/Vualtyv5bPbEa/6ewv7Mpd1
MS7j9OPv3VteJ2beo2WNodmHGtOyP3tgoCMjj2jpW8734JYu4hjXgyePjjyq
pW+5Pq4Nyx4XeWxLZx7Tch6uZg2uk+fC/K7jvDEqa7AfNqWPHp6tbN3yPvKs
hdeNGuse33IPDHl65GktnXZV5JUtncmxU1v658zIM1q69pzIs1v+zifPaunm
kyJPbGlT5rIu3wkYpx9/n9xyHmY+pWWNb9mHGhuf23IPzHlp5CUtnUpe3NLK
fIYuaOnGy1rOw5pXt7wGLMt1XNHShJe3nIerz2u5B2Y+v2WNoVmPGkfSRw9e
vTbympbf0e+LvLelXcl7WrrxJt5HLT3MXM4DW3LshpZmvSXy5pYOvq7lurj2
9sjbWhr91pbzeCZxQsvXiecR3FdqnMoa7IeH6aMHw3Nv+PmCn69vuQc2vqPl
Hljxgcj7W5qD5HqwMtdxd0tDPthyHk7m3FkLd/LM6eGWtnyo5TxcfWfLPTDz
XS1rDM161HiUPnp+yuPzXMT7vdC+T7T8Hslr9kYSv5MTnfN81M+1NOWzkc+0
tFw/smjp15ciX2zpIfKFli4i6cd7VWTZ0oIk/ViUtVkXr7L20y1d/mTLc8K3
T7Ws8S3j1Fgxi+y2NCTZaWlmst3SrJxjr6U765bngS85lre0dSvy1ZYuf7nl
9WDmV1rWGJpxalxKH3vj9aRlP674KPLDll78IPL9lr58PfK1lqZ8N3JES3Ny
bNjSqG9y31ta9p3It1ualnyr5e+QC+I1OT/RvsxlXYzLOP34u2l5nZh50LLG
0OxDjWnZnz0w0CeRH7f0Lef7XksXcYzrwZOfRX7a0rdcH9eGZb+M/KKlMz9v
OQ9XswbXiQ9mjvOdKdGorMF+2JQ+eni2kra8jzxr4XWjxrpftdwDQ/4U+WNL
p40R642e6EyO/dDSr79E/tzStb9H/tbScOSvLd38beQ3LW3KXNbFeIzTj7+/
azkPM3/fssa37EONjf9ouQfmHDnOZaREp5L/tbTyP5F/t3TjKInzsOaYideA
ZbmO0RJNOGriPFz9Z8s9MPNfLWsMzXrUOJI+evDq2JFjJf7unCZy6sTvPuRU
iW6cIHL8RA8zl/PAlhwbL9GsE0VOmOjgcRLXxbWTRk6SaPSJE+fxTOLrlq8T
zyO4r9Q4lTXYDw/TR89oI3w/jDpCP4+buAc2nixxD36XThc5beLvVJLr4Tsc
1zFloienT5yHkzl31sKyvNdmTHTmDInzcPXkiXtg5ikSawzNetTYlD56eN7x
b8vXD9POFsdmTfxevk/k3omOnDdynkRbzp3479NgwWUjl0n00AKR8ye6iJwv
0Zkk/fhv+cjlEh1I0o9RWZt1cSxrz5no7NkTzwmXz5FYY2nGqXHj/yKXTHQq
uUSiV8nFEx3JOS6daM4VEs8DW3JsqUQbLxK5cKLLF0y8Hhy+UGKNtxmnxqj0
sTe2XjSxHwtuGLlBohfXj1wv0ZOrRq6S6NJ1ItdONCfHVk605uqRqyWada3I
NRPtSq6R+HdF8QZOwqXMZV3syzj92HrFxOvE4isl1viZfahxM/uzB67bOHKj
RN9yvusmOpZjXA+23DRyk0Trcn1cG3bdInLzRHNuljgPV7MG18lzFt5TsyQ6
kjXYD6fSRw/PNhZLvI887+B1o8a9WybugSd3jNwh0WyHRB6caE6ObZ9o150j
d0q0626RuyZal9wl0czbRG6d6FTmsi72ZZx+bL1t4jz8vF1ijZ/ZhxoD7564
BxbdP3K/RLOS+yZ6l8/QXokuPSBxHu48NPEasCvXcVCiLQ9MnIeZ90jcA0Pv
mVjjZ9ajxqP00YNfD488LNGrZ0Senuhd8rREQx4TeXSidZnLeeBMjh2V6NXj
Io9NNPARieti1xMjT0h07fGJ83g+sVXi68SzCe4rNWZlDfbDxvTRg+e5N/x8
wcBHJu6BgU9K3AMrnhV5ZqJjSa4H73IdpyYa8uzEeXiac2ct3Hle5LmJtjwn
cR5mPjlxDwx9SmKNn1mPGo/SRw/fp99M/I7IM1l+1/GzEgNfmPgdBedcGXlF
oikvj7ws0XJ3Rd6Z6NdrWC/RQ+RViS4i6cd790TenWhBkn4sytqsi1dZ+9JE
l18ceVGiby9JrPEt49RY8bbIWxMNSd6SaGby5kSzco53JLrz3sTzwJccuz3R
1jdEXp/o8msTrwczX5dYY2jGqXEpfeyN129M7McVz0U+m+jFZyKfTvTlQ5EP
JpryycgnEs3JsQcSjfpI5MOJln088rFE05KPJj6f4H7w2mBf5rIuxmWcfvx9
X+J1Yub7E2sMzT7UmJb92QMDvRD5fKJvOd+nEl3EMa4HT74U+WKib7k+rg3L
vhr5SqIzX06ch6tZg+vEA39F/ploVNZgP2xKHz08W7kp8T7yrIXXjRrrthL3
wJC9yDzRae9HvpfoTI5liX7tRxaJrq0jq0TDkWWim9uRaaJNmcu6GI9x+vF3
J3EeZu4m1viWfaixcZO4B+Z8O/KtRKeSfK6wMvZ6LdGN7yTOw5ofJF4DluU6
3k004YjEebh6kLgHZh4m1hia9ahxJH304NWPIj9M/OcHP0f+lPjP7cgfE934
eeRniR5mLueBLTn2aaJZv4z8ItHBHyeui2u/ifw60ehfJc7jmUSS+DrxPIL7
So1TWYP98DB99GDEvxPfE/j5k8Q9sPG3iXtgxV8jf0l0LMn1YGWu44dEQ/6W
OA8nc+6shTt5r/2RaMvfE+fh6u8S98DM3yfWGJr1qPEoffTwjA+f8XMW+/4b
+U/id/3V0vj5muqc0SNHSzXlqJGjpFpuisjJU/06VuSYqR4ix0h1EUk/3psq
cspUC5L0Y1HWZl28ytojp7r8v8Rzwrcjpdb4lnFqrDhJ5MSphiQnSjUzOWGq
WTnHyVLdOXXqeeBLjk2aauvxIsdNdfnYqdeDmcdJrTE049S4lD72xuvjp/bj
inki50714lyRc6b6cobI6VNNOXvkbKnm5Nh0qUadKXLGVMvOGjlLqmnJmVP/
XSCeQY/6f/ZlLutiXMbpx9/TpF4nZp42tcbQ7EONadmfPTDQfJHzpvqW850j
1UUc43rw5AKR86f6luvj2rDswpELpTpzwdR5uJo1uE6ep/Ce4vOAUVmD/bAp
ffTwbGWC1PvIsxZeN2qsu0jqHhhy6cilUp22XuS6qc7k2P9S/bNs5DKprl0h
cvnU3/nkcqluXjxysVSbMpd1+U7AOP34e4nUeZh5ydQa37IPNTZeMXUPzLlm
5BqpTiVXT7Uyn6FVUt24Vuo8rLl+6jVgWa5jnVQTrp06D1evlLoHZl45tcbQ
rEeNI+mjB69uGLlB/G+M8OqO7P9/fuXPO6S6cbPITVM9zFzOA1tybJNUs24R
uXmqgzdKXRfXbh25VarRt0ydxzOJRVNfJ55HcF+pcSprsB8epo8eDM+94ecL
ft44dQ9svE3qHjhjl8idU71B7pRqZa5j+1RP7po6Dydz7qyFKfnvQ+ye6szd
Uufh6m1T98DM26XWGJr1qLEoffTwd0DxBp7AtHul/rcnHurGNWfx3sw05IFx
7IBU/50SeXKqMzm2f6onD448KNVDh0Uemuoi8pBU+52a2o9Nmcu6OIpx+vH3
vpH7pLp8v9Qa37IPNVY+PHUPbHx85HGpRiePTbXy0ZFHpdryhNR5GPS01PPA
l1zHSanmPDF1Hi4/InUPzHxkao2hWY8al9JHD14/JnU/THt66h548fLIy1IN
eXHkRamWPTvyrFQHn5Hagz/PSR3DtedFnptq2gsjL0h1KseYh2nPT52HcRmn
xt9npq6LmdmHGh+zP2vh2ktSzwkDX5pa46IrI69ItS7nzhhGuip1DN8yzrVh
zmsir0515nWR16Z+9x9GDlKNxTj9uJRxerDp9ak9/F5cpR2vSdvnLLyG3FOs
e2PkDamevCPy9lT/PR35VKo5OXZbqjXvirwz1W33Rt6T6jfy7lQz3xx5U6pL
mcu62Jdx+rH1LanzsPitqTV+Zh9q3Hxf6h7Y9LHIR1ONSj6S6t2HIh9Mdenj
qfNw5jOp14AFuY4nU235ROo87H1/6h4Y+4HUGj+zHjWGpI8enitwn7inWPe5
yGdTv/f0IvNUQ74c+VKqdxnnPHAmx15M9eWrka+kOjaNTFJdTrZSn0Nw/3ht
sChzWRfvMk4/fn4+9Tzw9AupNWZmH2qs3E7dAwuVkf1Ur5JFqnE59yzVTFXq
PL7TMc614Ujea02qLevUeXi7k7oHru6m1piZ9ajxJ330YNfXUt+7WPeNyNdT
v9/PFO/NGdu6cUQceyfVfN9HfpdqS469nWrI9yLfTTXQh5EfpFqIfD/Vez+k
9uNR5rIudmKcfsz9Zup5YPG3UmtMyz7U+Pij1D3w8FeRX6a6nPwi1cefRX6a
6smvU+fhzh9TzwNTch3fpjrzm9R5WPzj1D1w8iepNW5mPWosSh89GP3z1P1w
7E+pe2DEUeP+jdLWjf/FsX9T/fpb5K+p9v05tQdz/p46hmX/jPwj1bH/RP6d
alOOMQ/H/pU6D9cyTo25f0ldFyezDzUmZn/WwrIjtT0n3Dty2xoLjR45Wlvf
cu6M4aIx2o5hWsa5Npw5VuSYbW05TuTYbZ+L8D7ivYWrGKcfizJODx4dt20P
z1N43biPmHi8tmP4dvy2Nc6bM3KOtracNHKStvadKHLCts6crO0Y1pwicvK2
pp06cqq2/uQY8zDulG3n8SyJcWrMPXHbdXEy+1Dj42naroWHp21bY9GZ235m
cO0MkdO39TGfIWrMOkvbeVid852grVFnbTuGA2ePnK2tpadruwdOZj1qzMk4
PdiR+0EPXp2r7T3Ct/NEzt3Wq8tELt3WtRxjHp5cIHL+tr6dt20Ptlyw7Rj2
na/tGNZcOHKhti5fNHKRts8huA5eJyzKOP14l3F6MPBibXt4nvpw6u8JzMz+
7IGHl4hcvK0rlm173rh2qcj/tfUx10GNP5ZrOw9n08ce2HL5tmN4csXIFdpa
esm2e+Bk1qPGn4zTg0FXatvD819+p3Gu+JXf1Yzh2lXb/v7Gh+tGrtPWkGtH
rtXWf9tFbtvWPRtErt/WP+R6bV1E0o/5dojcvq39SPqxKWuzLl5l7TXb+nv1
yNXaunyNtjW+ZZwaK24VuWVbG5NbtDU6uXlbO3KO27R15o5tzwNPcmzrtibe
JHLjtv7esO314PKN2taYmXFqXEofe2PxTdv2472DIg9s68MDIvdv68ndIndt
a8h9I/dpa1mO7dLWr3tE7t7WrntH7tXWrOSebZ9HcD94bXAqc1kX0zJOP57e
qe114u+d29aYmX2o8TH7swfmOYT3bFsDc777tXURx7gePHlY5KFt7cv1cW2Y
8sjII9o68/C287Aya3CdfMd/IPL+tsZiDfbDovTRw3OOzdreR56t8LpR4+Oj
2u6BIU+KPLGt+S6NvKStMzl2QltfnhJ5clurnR55Wluzkae2dfKxkce0tShz
WRfvMk4/nj6u7Tz8fXzbGjOzDzVWPqPtHnj0gsjz27qUPK+tcc+JPLutRS9s
Ow9bXtb2GvAf13FxW09e1HYe3j6z7R64+qy2NWZmPWrcSB89mPaKyMvb//ff
GYy8o60LydvbuvHayGvaGpe5nAe25NjVbU15feR1bd17Zdt1xwqT3xg55ggt
e0PbeTyDOLrt68QzCe4rNS5lDfbD8fTSgy8fbPuewNZXtd0DJ98ceVNbs94d
eVdbu5JcD77lOm7jvRt/vqftPOzNubMWnuS9dl9bc97bdh4Wv6XtHtj71rY1
xmY9alxKHz38M2H24Fxw7cNx7KG2383/iPy9rRuf4lhbWz4R+Xhbn3UjO23N
82zkM209ST7d1p0k/dgvj8zaWpGkH6OyNutiY9Z+rK2rH2l7Tjj70bY1Lmec
Gq8mka22NiZfbWt18pW2huQc220N2mt7HjiTY2lbP78Y+UJbwz3X9npw+fNt
axzOODXupY+9sfRLbfsx4buRI9pa8Z3It9v6tY6s2lr0zcg32pqWY2Vbxw4i
m7ZGfT3ytbaWJYdtvztP14mf6x0NzFzWxbqM04+ri7bXiav7bWuczT7UOJj9
2QN7vR/5Xlvvcr5vtfUYx7gezPRh5AdtHcz1cW148pPIj9ua86O28zAza3Cd
PCvhPcXnAXexBvvhUvro4ZnEy23vI882eN2oMeunbffAk99GftPWYSPHPRip
o2M59nVbW34f+V3b3/c/Rf7Y9jsK+UNbN38R+XlblzKXdbEp4/Rj6S/bzsPW
X7WtsTj7UPOd4ue2e2DRvyP/amtj8s+2vuUz9Ftbs/7Tdh5mHaXjNeBJruO/
tub8t+08LP5L2z2w969ta4zNetS4lD56sOxosc6oHU05eeRkHY1ITtrRk2NH
jtXRvczlPHAsx8bsaMtxI8fp6OHRO66LVyeIHL+jQcfrOI9nGJ+1fZ14HsF9
pcarrMF+OJg+enhmwL3h5wvmHqPjHph4wo574I0pI6foaFqS68G6XMckHV0y
Vcd5+J5zZy1syedjmo7+nLrjPFw+Ucc9cPjEHWu8zXrUGJU+ejDx9B0/bxh3
xsgZ/u91Wqkbv5O72nK2ODZrR58tGblER9NybJaOzpwjcvaOLpo7cq6OziTn
7GjF/3Xsx6jMZV2cyjj9uHqmjueBs2fuWONy9qHGXvN03AMbLxK5cEerkwt1
tO4CkfN39O2iHedh0aU6ngfO5DoW72jaxTrOw+XzdtwDh8/XscbbrEeNV+mj
B1sv2HE/vLt0xz2w49qRa3W06OqRq3U07fKRy3X08DIde/DuCh3H8O1KkSt2
tOuqkat0NDDHmId1V+44D/syTo2rl+24Ls5mH2oczP6shW/X6HhOeHfNjjWO
XTdynY7u5dwZw7TrdRzDwIxzbVhqg8j1O/pzo8gNO36vPyvyzI7WYpx+HMk4
PRh14449PNvgdeM+4tdNOo5h40071thr/8j9Opp268itOnp4i8jNO/p2m45j
+HO7yG07unbHyB06GpVjzMOp23ech3sZp8bVW3ZcF2ezDzVm3qnjWth45441
jt0zco+O3t0tcteO1t29Y41j9+o4D9Nzvpt1NO7eHcew676R+3Q09i4d98DP
rEeNexmnB4tyP+jBwAd0vEe49qDIAzs68OTIkzpal2PMw5+HRR7a0b0Hd+zB
pod3HMPEh3Qcw59HRh7R0bRHRx7V8dkE18HrhFcZpx+zMk4PDj6mYw/fa36L
/LWjsdmfPbDxcZHHdvTrKR3PG++eGHlCR+tyHdSY9tSO87A3feyBqU7rOIYz
z4g8vaOxj++4B35mPWocxjg9WJT3LD08q+D15PXDsmd3fE/zHX8Q2XT05EWR
F3Y02a2Rt3Q0J8cu6GjNSyIv7mihyyMv62gk8tKOdrytYz8uZS7rYlHG6cfe
50We29Hi53esMTr7UOOtKzrugctviLy+o8/J6zp695rIqzv6+caO8/Dn7R3P
A1tyHTd39OdNHedh8Ss77oHRr+pY42fWo8ao9NGDy6/tuB/GvaPjHljxicjH
O9r0kciHOzr2nsi7Oxr4zo49GPfejmN49P7I+zr69aHIBzsalWPMw74PdJyH
bxmnxtZ3dVwXi7MPNTZmf9bCtI92PCeM+1jHGrs+FflkRxtz7ozhpac7juFg
xrk2/PRs5DMdzfl85HMdn4+c0/H9hK8Ypx+jMk4PLn2hYw/PPHjduI+Y9cWO
Y1j5pY41Zno78q2Ojk0jk44GfjXylY7+bHccw5zdyA7vp/hzLzLv6FKOMQ+b
Zh3nYV/GqbF1q+O6WJx9qHFy0XEt3NzvWGPjYcfPDL6tI6uO3uUzRI1dX+s4
D8dzvi93dO3rHcew5ZuRb3S0d9lxD4zNetT4lnF6MCT3gx5M/E7He4Rl340c
0dGI30V+29G3HGPeOGHjDyLHHqGN3+vYg2k/ivywo4Hf7ziGPz+J/LijQT+L
/LTj8wiug9cJrzJOP0ZlnB4c/HnHHp6f8fnm/YGzOQf2wMxfRn7R0cTfdzxv
PPxN5Ncdrct1UGPyHzrO45kBfeyBT37sOIY5f478qaPLv+q4Bw5nPWpMwzg9
uPSXjj38fQHeN7wvMCo/yxnjn5Hw/ZHvlNjy38h/Onps4vguOVFXN3Ps747O
HCmO/dfRRaPGn0fp6kxy5K6em6RrP0ZlLuviVMbpx9Z/xrE/Ojr8r441Lmcf
aqw1Wtc9MPl4keN2dTM5TlfrjhU5Zle7j991Hn6dtOt54EyuY8Kuxp6g6zw8
N3rXPXD5GF1rvM561HiVPnqw9dhd98O3k3XdA1vOFjlrV5fOFDljVx9PFTll
VxNP3rUH307ddQyLThs5TVe7zhA5fVcHc4x5mHW6rvNwMOPUuHqKruvibPah
xsHsz1pYeeau54RvZ+laY9w5Imfval/OnTFMO2fXMQzMONeGneaOnKurP+eN
nKfr9/tdInfuai3G6cdbjNODUefr2sOzDV437iNenb/rGH5doGuNl9aMXKOr
jxeLXLSriReOXKirbxfvOoY/l4xcoqtrl45cqqtROcY8XPq/rvNwKuPUuHqR
ruvibPahxoHLdF0LFy7btcbEK3e1Fh5eIXL5rtbFXtT4eZWu8zA857tgV9Ou
2nUMu64euVpXly/XdQ8cznrUOJhxerAo94MeTLlW13uEY9eJXLurEbeN3Kar
mznGPIy7QeT6Xe27btceTLth1zHMvF7XMfy5ceRGXQ26aeQmXZ9ncB28TniV
cfoxKuP04ODNuvbw7IzP9+8djc3+7IGZt4jcvKuJt+t63nh468itulqX66DG
utt3ncczA/rYg59ZO3Qdw587Re7Y1eVbdt0Dh7MeNT/nGKcHo/KepYdne5wj
33Ex665d39N8R78/8r6udt0ncu+uNjs+8riuVubYXl3NuR99XW15YOQBXQ1K
7t/Vdid07cerzGVdjMo4/Th7j8jduxp7z6415mYfatx1UNc98PlRkUd29TF5
RFcbHxZ5aFc/H911Hl49set5YE6u49iuBj6m6zxsd3DXPTD6IV1rTM561BiY
Pnpw9eFd98O6J3XdAzdeFHlhV4OeF3luV/ueFnlqVx+f3LUH657edQzrnhl5
RlfXnhN5dlcTc4x5GPisrvNwL+PUGPuUrutibPahxsDsz1rY+Pyu54R1L+ha
49tLIi/u6mDOnTF8e2nXMUzMONeGoy6PvKyrEa+MvKLrs5bdur6f8DDj9GMv
xunBq1d17eH5BK8b9xG7Xt11DMte07XGXY9FPtrVvjdF3tjVx9dHXtfVujd3
HcOit0be0tW0d0Te3tXAHGMeRr2t6zzMyjg1xr6h67oYm32o8dWdXdfCW3d1
rXHtA10/M1j33sh7utqXzxA11n2w6zw8z/le29W3/D05xjDtI5EPd7X33V33
wNusR42JGacH63I/6MGmj3e9R5j2ycgnuvqwE9nu6mSOMQ/fPhv5TFcHP9W1
B5c+13UMDz/ddQyLvhD5fFePvhT5YtfnF1wHrxOuZZx+vMo4PRj45a49PEfj
8837A3OzP3vg51cjX+nq2m7X88a6aWTS1b5cBzW+zbrOw9n0sQdWybuO8f20
iOx1tXer6x54m/Wo+f7KOD0Ytd+1h79vihP47ohXy65j+LXqWuPJtyLf7OrY
NyJf7+q0ryK/7OrJEZHvdHUn+XZXf5L0Y8VvIr/u6jySfuzK2qyLv1n7ta7m
HkQ2Xb097Frjb8apsfFnkZ92tTr5SVcrkx93tSXn+EVXi37b9TxwLMc+7+rt
DyLf7+q6d7teD857r2uN1xmnxsz0sTcO/7BrP178L/Lfro78J/Lvro79KfLH
rh79M/KPrg7m2A9dfftL5M9dLft75G9dTUv+Gv9bIYvXOI/3Ua6Pmcu6eJhx
+jH3d12vE29/37XG2+xDjYfZnz2w68ix7kiZ7uV8/+pqXY5xPXhp1PjzKJke
5vq4Nsw5RhwbPdNVo2XOw96swXXyvX+5OLZspo1Zg/0wJX308Gzio673kWcV
vG7UOHbMzD1w7ISRE2QabJbImTMdzLHxM/05ceREmY6dLHLSTI+Sk2RaepzI
sTM9zFzWxauM04+5x82ch7fHy6zxNvtQY+XJM/fAsdNHTpdpXHLaTPdOHTlV
pmNnyJyHI2fNvAa8ynXMlOndGTPn4fMpMvfA4VNm1tib9agxMH30YODZI2fL
NOISkYtnWpFcLNO080TOzTWM8BzGHaF9OTZXpk3ni5w308ZzZK6LQReMXCDT
pfNnzuN5w1iZrxPPMriv1PiWNdgPu9JHD/ZbPvM9gb/nzNwDJy+UuQd2/V/k
kpm+JbkenMx1LJpp3KUy5+F2zp21+E7Ke22ZzO98S2fOw+ILZ+6B1RfJrDE5
61HzPZE+enhuMU3m64ePV8z8/PF9/YzI0zNtuUbk6pk+Xo3xTLNtGblFpjXX
jlwr05zkmpkWJenHdltHbpVpPJJ+bMzarIutWXuVTG+vlHlO+HvlzBp7M06N
zzeN3CTTx+TGmd4lN8r0Kue4eaZXt8k8D9zLsc0yLb5+5HqZNl4n83ow3rqZ
NeZjnBqT08feWH2DzH6suG/kPpmG3Dtyr0zv7hi5Q6ZF94jcPdPAHNs+07s7
R+6U6djdInfNtC65y//di1Nzfz5iY+ayLjZmnH68vW3mdeLv7TJr7M0+1FiZ
/dkD0+4fuV+mmTnfPTPtyzGuB9MeGHlApo+5Pq4NFx4SeXCmqQ7KnIe5WYPr
5FkI7yk+DziZNdgPh9FHD88yNsy8jzyn4HWjxrSHZu6Bd4+NPCbTeBdEnp9p
YI4dnenb4yOPyzToSZEnZlqUPCHT20dEHp5pY+ayLnZlnH68fWTmPPx9VGaN
vdmHGiefnLkHrj078qxM35JnZjqZz9BpmdY9J3Mehrww8xpwLNdxXqZ1z82c
h8VPydwDq5+aWWNy1qPGx/TRg4Evjrwo04i3RN6caUXypkzTXhF5eaZlmct5
YF+OXZZp06sir8y08SWZ62LQayOvyXTp1ZnzeNZwWObrxLMH7is1vmUN9sOu
9NHD8wDuDT9f8PelmXvg5Osy98C1t0XemulbkuvByVzHjZm+vT1zHm7n3FmL
76R3Rd6Z6ZY7Mudh8esz98DqN2TWmJz1qPkuSx89/Kw5LffzxvNcftfxsxK7
3hN5d6aJH458KNNprchXMx3MsQcz/flo5COZ7nwi8vFMf5KPZfrkg8j3Mz3M
XNbFq4zTj7Hvj7wv09wPZNZ4m32oseuTmXtg4hcjX8g0Lvl8pp+fjXwm0/Av
Zc7DlknmNeBYruOVTGO/nDkP1z2VuQfOezqzxuusR42Z6aMHhz+XuR8ebkem
mY58I/L1TO/2IvNM4zLOeWBgjmWZ3u1HFpmOrSOrTOuSZeb35injtZoi18bM
ZV1szDj9eLuTeR74u5tZY2/2ocbKTeYemPbtyLcyvUu+mWlgzv21TN++kzkP
DzPOtWGp9yLfzXTviMx5eHuQuQf+HmbWmJz1qDEYffTwbILXjfuINXmPsC6O
/TDzfYP3/or8M9PAn0V+munnjyM/yvTw55ljuPfLyC8yLfpN5NeZbuYY8/Dw
V5nzsCvj1Hj7k8x18Tf7UOPabzPXwsnfZdYY95fMf38MM/8Y+UOmk/n3yahx
76+Z8zA658u1YeLfMsew7h+Rv2da/PvMPbA661FjZsbpwcfcD3pw79+Z9win
/hv5T6YVJ4z3ywS5duUY87DuKHFs5Fw//5fZg4NHzR3DxiPljuHV0ePPo+W6
dMzIMXJdx/tx8lwzM04/xmWcHuw6Vm4P3psq932Mv9mfPXDyOJFj5xp3otzz
xszjR46X62Sugxr3Tpw7Dx/Txx64d5LcMew7WeSkuRYfN3cPrM561NiYcXrq
rtdBD8/y+PnHz1mcOnXuefO9f8fIHXJtOVPkjLk+noHxXLMtHLlQrjVnjZwl
15zkzLkWJenHcotGLpJrPJJ+/M3arIu9WXu6XFtPk3tOeHva3Bp/M06NleeP
nC/Xx+S8ud4l58n1M+e4YK4pF8s9D0zPsQVyDTdn5By5Np4t93ow3uy5NcZj
nJpnAfSxN3afK7cfL64WuWquR1eJXDnXu0vx34DLteiKkSvkGphjS+b6dpnI
pXM9unzkcrkuJZfNfeZ6b+bvLZzNXNbFx4zTj9EXz71OvL1Ebo2/2YcaN7M/
e2DaNSJXz/Uz57tSro05xvVg2rUi18z1MNfHteGndSPXyTXV2rnzMDdrcJ08
k+Z3HeeNoVmD/XAXffTwLGTu3PvIcwpeN2pMu17uHnh3s8hNc924J+/fXANz
bJNc324RuXmuObeO3CrXouSWuSbeMHKDXGczl3WxK+P0Y/SNcufh7Y1za/zN
PtS4dpvcPXDtLpE75/qW3CnX1nyGts9186658zDqXrnXMEGYdnfOa4TG3i13
HpbbNncPvq9sl1vz/YX1qDExvfTgyX2437nOPDbymFyPkkfnGvjAyANyHctc
zgP7cmz/XPseHHlQrlP3zV0Xfx4WeWiuew/JncezhvVzXyeeNXBfqfEza7Af
jqWPHp4XcG/4+YLj98vdA9MenrsHpj0+8rhcD5NcD67mOo7Kte8JufNwO+fO
WviEZ04n5dr6xNx5uPmI3D1w+ZG5Nc8bWI8a59NHD/+9MP7uOH//G6Oenvs9
ktfvjl78ju3p4/OiPjfXxudEnp3r0usjr8t15oWRF+T6kzw/16Uk/bjuxsgb
cr1H0o+5WZt1sTVrn5Xr5jNyzwlnn5lbY2/GqTHx1ZFX5RqXvDLXuuQVuXbn
HK/N9eRNueeB5zl2Ta7fLo28JNfNF+VeD06+OLfGe4xTY3T62Bv/XZbbjxUf
jnwo16IPRj6Qa93bI2/LNet9kffmmphjt+a6+U7ue65F74m8O9e+5F25vxu2
j9dku56GZi7rYmPG6cfNN+deJ16/JbfG3uxDjXfZnz0w8KORj+RamfO9P9e+
HON6sO/jkY/lOpvr49qw01ORT+a694nceXibNf6/64w/fx/5Xa6fWYP9MBh9
9PD84/Lc+8hzEV43anz2dO4eWPflyJdyLTiMHOSamGMv5rr51chXcv2ZRia5
LiVbuR5+LvLZXEMzl3WxMeP04+bnc+fh9Rdya+zNPtSYtp27B6YtI/u5HiaL
XDvmkVmufavceRj1tdxrwLRcR5Nr6zp3Hm7u5O6By7u5NRZlPWpMTh89ePKN
yNdznflF5Oe5HiU/yzXwiMh3ch3LXM4D+3Ls7Vz7vhf5bq5T38xdF39+GPlB
rnvfz53Hc4dncl8nnjtwX6nxM2uwH46ljx5+T/6Q+57A8W/l7oFpP8rdA9N+
FfllrodJrgdXcx2f5tr369x5uJ1zZy2+N/Be+zb3O983ufNw88e5e+DyT3Jr
njewHjXfE+mjh+civdzXD6/y37f9Mff7/dLx+Vuqp4n/jGN/5Lr398jfcl04
boyP09Oc/8Sxv3MtSv6V616Sflw3fswdr6f3SPrxNGuzLs5m7V9zDf1z7jlh
919yaxzOODWuHTPWGKOnb8nRe9qYHK2nXTnHsXt6coKe54GrOTZWT8uNHDlS
TzP/m3s9GPq/3BozM06Nxeljbyw4Ss9+zDlj5Aw93Tl95HQ9rTtp5CQ9TTlN
5NQ9TcyxiXu6efLIyXr6c6rIKXu6lJyi598n5Xt/9X+GZi7rYmPG6cfNE/a8
Trw+Uc8ae7MPNaZlf/bAtDNHztTTyZzvtD1tzDGuB9/OGjlLT3NzfVwbJpwj
cvaeDp6t5zwszhpcJ89EeE/xecDQrMF+OJk+engWMmrP+8izD143atw5Z889
sO6CkQv0tN/KkSv19DDH5u9p3YUjF+rpz8UiF+3pUnKRnj6eJ3LunoZmLuti
Y8bpx+Tz9pyHvefrWWNx9qHGuIv33APTLhe5bE/vksv09DOfof/1tO/yPedh
1FV6XgPG5TpW7OnhFXrOw+FL9NwDly/Zs8btrEeNjemjB5uuFrlqTx9uHrlZ
T1uSm/Y07tqRa/V0LHM5D9zLsTV7unTdyHV6unr1nuvizw0i1+/p1/V6zuO5
w1w9XyeeO3BfqfEza7AfjqWPHp4FcG/4+YK91+i5B8bdsOcemHbLyC16epfk
evAz17FJT/tu1XMejufcWQv3bhu5TU/rb91zHg7fqOceuHzjnjVuZz1qnE8f
PXx3v7Pnd0SeEfO7jp+VeHWHnt9RsOUekbv39PFu9PU025GRR/S05t6Re/U0
J7lnT4uS9GO5oyOP6mk8kn78zdqsi71Ze5eett4pcsee3t65Z42/GafGyodG
HtLTx+TBPb1LHtTTz5zj4T1NeUzP88D0HDusp+H2j9yvp4336Xk9GG/fnjXG
Y5yaZwH0sTd2P6BnP148N/Kcnh49O/Ksnt49MfKEnhY9I/L0ngbm2PE9fXty
5Ek9PXpa5Kk9XUqe0vNZAveD1wZnM5d18THj9GP0Y3teJ94+rmeNv9mHGjez
P3tg2vMjz+vpZ873zJ425hjXg2kvjLygp4e5Pq4NP10SeXFPU13Ucx7mZg2u
E4d0Izs9Dc0a7Ie76KOHZyEH9ryPPKfgdaPGtJf23APvXht5TU8LPhB5f08D
c+zqnr69PvK6nua8KfLGnhYlb+hp4isiL+/pbOayLnZlnH6MfmXPeXj7qp41
/mYfalx7c889cO3dkXf19C3J5wpbY6/b4n8TjXDOhCM06oM9rwHTch339XxG
cG/kPT0tfkvPPfDnrT1rPMp61JicPnrw5MORD/V05iuRL/f0KPlSTwM/Efl4
T8cyl/PAvhx7rKd9n4p8sqdTH+m5Lv58NvKZnu59uuc8njVc1vN14lkD95Ua
P7MG++FY+ujBgVnP9wSOf7TnHpj2uZ57YNpW5Ks9PUxyPbia63ixp32TnvNw
O+fOWvyzE95r7Z62TnvOw83P99wDl7/Qs+Z5A+tR88846aOHZ3n4jJ+zGLUX
mfc0wWRF/Mwu9PEgjjU9bVxHVj1d+knkxz2d+Xrkaz39SQ57upSkH9d9Fvlp
T++R9GNu1mZdbM3aZU83Fz3PCWf3e9bYm3FqTPxB5Ps9jUu+19O65Ls97c45
ftTTk5/3PA88z7EPe/rt7ci3err5jZ7Xg5Pf7FnjPcapMTp97I3/3unZjxX/
iPy9p0V/i/y1p3W/ify6p1l/jvypp4k59lVPN38X+W1Pi/4Y+UNP+5Lf9/z3
iHj2zXdHDM1c1sXGjNOPm7/oeZ14/cueNfZmH2q8y/7sgYH/ivyzp5U53196
2pdjXA/2/Sfy757O5vq4Nuw0UrxH/uvp3n97zsPbrMF18hyE9xSfB/zMGuyH
weijh+cfI3reR56L8LpR47ORC/fAumNHjlVowekipy00McfGLHTzuJHjFPpz
gsjxC11Kjlfo4dEiRy00NHNZFxszTj9uHr1wHl4fo7DG3uxDjWknLNwD004Z
OUWhh8nJC79r8BmapNC+UxXOw6jTF14DpuU6pim09dSF83DzRIV74LqJC2u+
u7AeNSanjx48OWPkDIXOXChywUKPkgsUGni2yFkLHctczgP7cmyWQvvOETl7
oVNnKlwXf84dOVehe+csnMdzh1EKXyeeO3BfqfEza7AfjqWPHp4pcG/4+YLj
Zy7cA9POU7gHpl0kcuFCD5NcD67mOuYvtO+ihfNwO+fOWvhkicjFC229WOE8
3Dxv4R64fL7CmucNrEeN8+mjB+vw/w/DWnh1qcL/z5idXoifNS/Gz5gX9efG
cWyjQvsuH7lcoWuXiVy60MwrFI7h6ZUiVyz056qRqxTammPMw6srF87Dq4xT
4+llC9fF2OxDjWVXK1wLu65eWGPadSPXKXTYWpFrFnp67cIa+65XOA9nblJ4
PXh6/cIxbL9h5AaFrlujcA9cx3rUuJxxengewP2gB8ezP/th100L98CNu0fu
VmjfrSK3LHTt5pGbFXp6i8Iay+4UuWOhjbcu7MHT20ZuU2jg7QprTLx9YY1d
dyisMTb7sC6uZT3GMPDOhXvwvfPWyFsKjbtH4bni510jdyn0NOdOjaE5Rj8m
59y5Tvy8Z2E/jtovct9CJ+9VOIaH94ncu9BdjFPjaY4xj+cBXB/XjMn2L1wL
xx4YeUCh/86KPLPQwYdFHlpo3IMjDyr08OGFYxj6yMgjCi16TOTRhW7mGPPw
8FGF87Ar49QY/ZDCdfE2+1Dj2GML18K1xxXWGPiUyJMLvXhi5AmFtj6psMa9
pxbOw+ScL9eGiU8rHMPYZ0SeXmjx4wv3wJ+sR42/GacHD3M/6MH/3CfuHQY+
u/B+Yc7rIq8ttOs5hWN498LICwo9el7kuYVOvqhwDAdfEnlxoT8vj7ys0MYc
Yx4GvrRwHl5lnBqjn1+4Lq5mH2rsekXhWlj2ysIa915feK74+ZrIqws9zblT
Y90bCufhZ86X68HBNxaO8V3v5sibCv19VeEePFdgPWq+CzJODzbmc0APv8Mn
6cdntK/Pbiv8nGDUOyJvLzTnC5HPF3r3nsi7Cy17Z+E8nHxv4RiGvj/yvkJz
PhT5YKGnOcY8jPpA4TyMyjg1hr6rcF1czT7U+PXhwrXw6iOFNY59KvLJQns9
HvlYoaGfKKzx7tOF87Dli4XXg6GfKRzD889FPltouUcL98ByrEeNxRmnh2cA
3A96sDv7sx9efalwD6zYRNaF3k0iW4WWfSXy5UJDv1pY49cislfo4bSwB0N3
ItuF7u0W1jg4K6zxal5Y42r2YV0sy3qM4d5+4R48j+C15fXGtYPCc8XMVWRZ
aGjOnRo3c4x+HM65c52YeVjYj53einyz0MavFY5h4DciXy+0FuPUGJpjzMNe
bxf2Y9d3CmvsOqKwxrsfRn5QaNn3It8tNPT7hTUm/DXyl0IPf1TYg6E/ify4
0L2fFtYY9bPCGqN+XljjavZhXbz6ReEYfv2ysMbHXxXWmPmbyK8LDf1tYY2b
vyusJxnhnyceodc5F84PM/8Q+X2hqzn3nwufbbEee2DlnyJ/LDQ349T4mWP0
Y3vuB/cLH/9WeC8w6h+Rvxea9p/IvwvN+WfhGAb9q7DGzMylH1szlzFM/G9h
PxYdNX5mjNLX0v8VjmHlkePYSH09zDg1fuYY83jGyu8Nfk/g2NH6roVlx4gc
va/7x4ocs6+fx+5b4+lx+tb4edy+NQamj7Uw83h9x7D6RJET9vU367EHVp4g
cvy+5macGj9zjH5sw89F+vHqpH1/VvKZ+Sryy77GnTpyqr72nS9y3r7u5diU
fa08beQ0fc05Q+T0fS1KTtfXrvP37cfVzGVdzM04/dh48sjJ+lp5ir41tmYf
ahw7Y989cOyckXP0NTQ5e1+DzRo5S1/vztV3HrZcoO95YHiuY56+np677zys
PFPfPbDxzH1rjMd61LicPnow32x998OrC/bdA3+uELl8X1MuE7l0X/cuGrlI
X9Mu1LcHEy/WdwwTLxG5eF/vLhX5v75O5hjzsPWSfefhYcapsfLCfdfF6OxD
jWnZn7Ww8rJ9zwkPL9e3xrcrRa7Y18qcO2PYd+W+Y9iaca4NA68auUpf664e
uVpfbxwfeVxfVzNOP25mnB7ctUbfHp558LpxHzHYmn3HMNlafWu8t0vkzn3d
u0Hk+n1Nu27kOn1NvGHfMUy8ceRGfS26WeSmfZ3MMeZh6036zsPDjFNj5fX6
rovR2Ycax27edy0cu0XfGhtvF7ltXx9uHblVXy9u07fGxtv3nYfJOd+1+xp4
h75jeHqnyB37WnnLvntgcdajxs2M04PDuR/0YOJd+94jXLp75G59DXpE5OF9
Pcwx5uHbvSP36uvPPfr2YN99+o5h0z37jmHg/SL37WvdAyL37/usgevgdcLV
jNOPmxmnB7se2LeHZ2F8vvlZg93Znz1w7MGRB/W18ZF9z5tnAIdFHtrX0lwH
NTY+qu88PEwfe2Dgo/uOYeBjI4/pa+VD+u6BxVmPGjczTg9u5j1LD8/s+T7C
dxQMfULf9zTf9TuR7b72PT3ytL4+vCryyr4e5tipfQ18ZuQZfX17TuTZfd1L
ntXXXVf37cfPzGVdDM04/Zj55MiT+hr6lL41Pmcfanx7bt89MO2lkZf09TB5
cV/TXhh5QV/7XtZ3Hv67pu95YGmu44q+Hr687zzMfF7fPTD0+X1rTM561Bia
Pnow9EV998PD1/bdA5feG3lPX3/eGXlHXyveGHlDX+te17cHR97Udwwb3xJ5
c18H3x55W18/c4x5mPnWvvNwMuPUGPr6vuvicPahxs/sz1qY+K6+54ST7+5b
4977I+/ra2jOnTGs+0DfMczMONeGhx+KfLCvex+JfLjvs5UT+76fsDLj9GNo
xunBe4/27eEZB68b9xELPtZ3DGc+3rfGfmVkv6+Bn418pq9vn4p8sq+Pn+s7
hodfiHy+r3Vfjnypr5k5xjzc/GLfediYcWrc/HTfdTE5+1Bj2lf6roVpX+1b
Y+Bu388M34fSyKTv9yM+Q9S4N+s7D59zvk/0NXHedwwTF5G9vm5u9d0Dh7Me
NWZmnB6czP2gB09Wfe8Rdm0i677m/Djyo77u5BjzMPDrka/19e2gbw8+fqPv
GPYd9h3Dxm9FvtnXwO9Evt33eQDXweuEpRmnH08zTg9OHtG3h2dkfL55f2B1
9mcPfPte5Lt9PfxJ3/PG0B9GftDX2FwHNQb+tO88nEwfe+Djz/qO4eMvIj/v
a+j3++6ByVmPGj8zTg9m5vsgPc828Xt3GL/Hhhrr677fFzHtt5Hf9PXhGGXM
KfXwj3Hsh77W/a7vPKz8U98xbPxL5M993ft75G99/cwx5mHoX/vOw8mMU2Po
7/uui8/Zhxrf/tF3LXz7Z98aD48U5/VfX9P+E/l3X+P+27fGwCOXzsOBY5Ze
Dz4epXQMH48WOWqpof/quwcmZz1q/Mw4PZic+0EPVmd/9sOaY5XugTOniZy6
9HfP+JHjlVp3nMixS+07bmmNVyePnKz099UEpT2YeaLICUvNPHFpjZMnKa1x
86SlNQ5nH9bFz6zHGCaeonQPrLBl5Bal7p229Fwx9FSRU5Yam3OnxtUcox//
c+5cJx6errQfA88cOVOplacvHcPQM0bOUGpmxqlxNceYh5lnKe3HhLOW1hhx
ttIaf84dOVepdeeInL3UvnOW1hhyuchlS806T2kPZp4vct5SM89fWuPkBUpr
nLxgaY3D2Yd1MfNCpWP4duHSGu8uUlpj5sUiFy118+Kl9WQj/POkIzTzkvHn
JUo9z7lwfnj4f6VjeJpzX6bU5KzHHvh56cilSj3NODWe5hj9PFPgfnC/8PDy
pfcCM68YuUKph1eNXKXUzyuVjmHmlUtrPM1c+vE0cxnDzKuV9mPgtSPXKnXy
6qVj+HnNyDVKPc04NZ7mGPN4HsR7mfc3Bl6ndC2su17kuqV+3iBy/VI/b1ha
4+eNSmvMvHFpjafpYy08vEnpGB7mPb55qadZjz3w82aRm5Z6mnFqPM0x+vmO
2Ip8tfR3fFJa8513m8itSw18SOTBpYbeIXL7UutuWzoPG+9YOoaNd47cqdS9
u0XuWmpojjEPQ+9SOg9zM06NmbcrXRdDsw81vt29dC18u0dpjaH3i9y31LR7
R+5VarN9SmssvX/pPCx9aOn14OcDSsfw8UGRB5aaec/SPTA061HjZ8bpweLc
D3qwIPuzH5Y+rHQP3HlG5OmlTj468qhS6x4ReXipdY8srfHtyZEnlZr5mNIe
zHxc5LGlZj6+tMbQJ5TWOPnE0hpDsw/rYmjWYwwzn1K6B57htd2q1Mlnlp4r
hj4t8tRSM3Pu1LiaY/Tjf86d68TJZ5X2Y+DzI88rNfTZpWMY+tzIc0r9zDg1
ruYY8zDzBaX92OzC0hqrXVRa4+TLIy8rte4lkReXWvfS0hpP3h15V6mZryjt
wcxXRV5ZauarS2sMfU1pjZOvLa0xNPuwLma+rnQM315fWuPbG0przHxT5I2l
hr65tMbYt5TWWPrW0hrTcy6cH5a+rXQMH3Pud5YamvXYA0PfEXl7qZ8Zp8bV
HKMfo3M/uF+Y+Z7Se4GT74u8t9TJD0U+WOrk+0vHMO0DpTXmZi79eJe5jOHk
h0v7sesTkY+XGvqR0jEM/Vjko6V+ZpwaV3OMeTyz433H72Yc/GTpWvj26cin
Ss38bOQzpYZ+rrTG2M+X1lj6hdIaJ9PHWlj6xdIxfMzPtldKDc167IGhX458
qdTPjFPjao7Rz98v4PXj9eQ7blr685Gf65tX8X6pNPD7Ub9Xaug8Miu1biey
XWrjXukYNu5HFqXurSOrUkNzjHkYuiydh7kZp8bM3dJ1MTT7UOPbpnQtfDso
rTH0W5Fvlpr29cjXSm32RmmNpd8unYelPyi9Hvz8TukYPn43ckSpmYele2Bo
1qPGz4zTg8W5H/RgQfZnPyz9YekeuPPnyJ9KnfxZ5Kel1v048qNS635SWuPb
7yK/LTXz56U9mPnLyC9KzfxVaY2hvy6tcfI3pTWGZh/WxdCsxxhm/r50D2yw
SLy2C1c6+ZfSc8XQP0b+UGpmzp0aV3OMfvzPuXOdOPnX0n4M/Ffkn6WG/q10
DEP/Efl7qZ8Zp8bVHGMeZv67tB+b/VNaY7V/S2ucPGqc7yiV1h0p8r9S645c
WePJKSOnqDTzaJU9mHmMyNErzTxmZY2hx6qscfLYlTWGZh/WxczjVI7h23Er
a3w7XmWNmSeIHL/S0BNW1hh7osoaS09cWWN6zoXzw9KTVI7hY8598kpDsx57
YOjJIiet9DPj1LiaY/RjdO4H9wszT1V5L3DyNJFTVzp5hsjpK508beUYpp2u
ssbczKUf7zKXMZw8Y2U/dp0tctZKQ89UOYahZ4mcudLPjFPjao4xj2dCvJd5
f+Pg2SvXwrdzRs5Raea5I+eqNPQ8lTXGnreyxtLzVdY4mT7WwtLzV47hY97j
C1UamvXYA0MvGLlApZ8Zp8bVHKOff8aMm7E0zwD4OcfPR5y8eIwvVunP9SLX
rTTzUpH/q3TvEpXzcPLSlWM4ednIZSoNvELk8pWe5hjz8PNylfPwNOPU+HnJ
ynXxNPtQ4+cVK9fCuitV1jh5jcjVK/28auQqlb5drbLGzGtWzsO661deDzZe
q3IMG68TuXaln1eu3ANPsx41nmacHjzN/aAHT7M/++HMDSr3wKg7Re5YaeNN
Izep9PNGkRtWunfjyhrrbhu5TaU3+L1ED37eovJ3FX7esrLGz1tV1ph568oa
T7MP6+Jp1mMMD29XuQevOa/topUe3rnyXPHzDpHbV3qac6fG0xyjH09z7lwn
Zt6lsh8P7xm5R6WTd60cw8+7R+5W6WnGqfE0x5iHn/eq7MfPe1fW+HCfyhob
Hxh5QKWf94vct9K9+1fWePTUyFMqvXpQZQ9+PiTy4Eo/H1pZ4+fDKmvMfHhl
jafZh3Xx8xGVY/j5yMoa6x5VWePnYyKPrjT0sZX1FCP88+QjtPTx8efjKj3N
uXB+WPqEyjGszLmfXOlp1mMP3HxS5ImVlmacGktzjH48zf3gfmHp0yrvBT4+
I/L0Sh+fE3l2paXPrBzD0mdV1liaufRjaeYyhqXPrezHyhdFXlhp6fMqx3Dz
BZHnV1qacWoszTHm8bOG9x2/m7H0xZVrYeJLIy+ptO/lkZdVWvqKyhpLX1lZ
Y+mrKmssTR9rYemrK8ew8vWR11VamvXYAzdfG3lNpaUZp8bSHKMfi99Q2c93
3Bsra77z3lRZ4+Q7Im+vdOTTkU9Vepdjt1Va+a7IOyt9fG/kPZVOJu+udOwz
lf24mrmsi6sZpx+f3xJ5c6Wrb62scTX7UOPq+yr3wMmPRT5a6VrykUoHPxT5
YKWZH6+ch3WfrTwPPMx1PFnp5Ccq52H1+yv3wNUPVNa4mvWosTV99OD2hyv3
w5nPVe6BRXuReaVrO5HtSu++FPlipU2fr+zBzy9XjuHnVyNfqXRyGplUOptj
zMPVrcp5uJpxanz+QuW6uJp9qHE1+7MWru5WnhNOziprXN2PLCoNzbkzhpnL
yjGczTjXhofryKrSyYPIptIx49Xxs7/W1YzTj6EZpwdbDyt7eB7B68Z9xNWv
VY7h6tcra6z5Q+T3ld4dEflOpSPfinyz0s/vVo5h1vcj36t08keRH1Y6lmPM
w9UfVM7D1YxT4/O3K9fF1exDjas/rlwLV39SWePkryK/rHTw55GfVbr6i8oa
M39dOQ/3cr5vVHr4m8oxnPxd5LeVVv+0cg9czXrUGJpxerA194Me/Pxj5T3C
xD9H/lTpz9HjdRit1skcYx5W/j3yt0pX/1LZg5n/qBzD2L9WjuHhvyL/rHTy
P5F/Vz7v4Dp4nXA14/RjaMbpwdb/VvaMHeexcRM/2xqtzv7sgYdHirH/Kp08
Ru154+BRI0epdTXXQY2Zx6ydh8npYw88PFbtGE4ep3ZPzD1y7R64mvWoMTTj
9GBr3rP08ByE15PXj+eM49e+pzHAFpGb1zp5sshJax05Z+Qctd7l2CS1Vp4i
cvJaH08dOVWtk8kpax07V20/rmYu6+Jqxunne+tE7F/r6olra1zNPtS4epra
PXDyLJEz17qWnKnWwTNETl9r5llr52HduWvPAw9zHbPXOnm22nlYfdraPXD1
dLU1rmY9amxNHz24fcba/XDmPLV7YNGlI5eqde0SkYvXeneByPlrbTpvbQ9+
XrB2DHMsHLlQrZMXi1y01iEcYx6uXqR2Hq5mnBqfz1e7Lq5mH2pczf6shauX
rD0nnPy/2hpXLxu5TK2hOXfGMPNytWM4m3GuDQ+vELl8rZNXilyx9rnMBLXv
J1zNOP0YmnF6sPXKtT08j+B14z7i6lVqx3D1qrU11tw+crta764duVatI9eI
XL3Wz+vUjmHW9SLXrXXyhpEb1DqWY8zD1evXzsPVjFPj8zVr18XV7EONqzeq
XQtXb1xb4+Qtaz8zOHizyE1rXc1niBozb1U7D/dyvqvVenjr2jGcvG3kNrVW
36R2D1zNetQYmnF6sDX3gx78vEPtPcLEO0XuWOvPgyMPqnUyx5iHlXeL3LXW
1TvX9mDm3WvHMPYutWN4eM/IPWqdvHfkXrXPO7gOXidczTj9GJpxerD1PrU9
uJTPN+8PrM7+7IGH94vct9bJh9SeNw4+MPKAWldzHdSY+dDaeZicPvbAw4fV
juHkIyIPrzX3/rV74GrWo8bQjNODrY+s7eHn4yaNP8dx+VG1Y3znPSby6Fo7
Xhp5Sa1xT4w8odbSx0UeW2vpk2rHcPMpkSfXWvn0yNNqLc0x5mHpU2vnYWnG
qbH08bXrYmn2ocbSZ9SuhaXPrK2x7PmR59Xa95zIs2stfW5tjaUvqJ2H2R6M
fKDW0hfWjmHliyMvqrX0WbV7YGnWo8bSjNODpbkf9GBp9mc/rH5Z7f3Co3dG
3lFr7Mtrx/DuNZFX19r0ysgrav18be0Yfr4+8rpaJ98UeWOtsznGPFx9Q+08
XM04NT6/qnZdXM0+1Lj65tq1cPYttTWWvqv2XHHz7ZG31Vqac6fGzHfXzsPS
nC/Xg5nvqR3Dx/dF3lvr9ltr98DhrEeNnxmnB1ffX9uDs3lNqLH0Q7WvE875
JPLjWt8+HvlYrRsfiXy41pGP1tY4sxvZqTXxE7U92PWpyCdrLft0bY2rn6mt
cfWztTU+Zx/WxdjP1Y7h6udra1z9Qm2Ne1+KfLHWwS/X1rj6ldoaW79aW+N8
zoXzm2qEx6ccoY8593at1VmPPfB2GpnU+plxanzOsVbtcwfuB/cOc2e19wJX
9yLzWjNXkWWtmYvaMQzdr60xPXPpx9vMZQxX17X9+Pj1yNdqzd3UjuHqYeSg
1s+MU+NwjjEPv35a+7ri7Tdq18LVb0W+WevjdyLfrjXwiNoaE79bW2Ps92pr
7E4fa+Ht92vH8DHvnY9qvc167IG3P4z8oNbPjFPjc47Rj/n5+cfPRFz9We15
8/19ofh5uWCjY7+JY1/XGnKkOPZfrXU59lWtrb+L/LbWxj9G/lDrZvL7WoOO
3NiPj5nLuriacfox/BeRn9ea/svaGmOzDzX+/ql2Dwz2V+SftaYl/6g18G+R
v9Za7e/aeRh6lMbzwM9cx7+1Fv+ndh7PAH6u3QO3/1JbY2zWo8bn9NGDsX+v
3Y/nBaM27oFRJ42cpNG7E0ZO0GjdMfm7U422H62xB/eO1TiGq8eJHLvRzONH
jtfoY44xD1eP2zgPZzNOjedHb1wXq7MPNd5mf9bC1RM1nhPOnrixxtCTR07W
6G3OnTH8PEXjGMZmnGvD2FNFTtno5mkip258lsnvTH6/4m/G6cfVjNODq6dt
7OFZBa8b9xFzT9c4hrenb6xx5JKRSzRad9bIWRotN1PkjI3una1xDFfPETl7
o5nnjpyr0cccYx6unrNxHs5mnBojzty4LvZlH2q8PU/jWvh73sYaMy/c+JnB
wAtEzt9oYD5D1NhskcZ5PCPgfGdodNuijWO4enHuX6Pb52vcA7ezHjUmZ5we
XM39oAdX/6/xHuHqpSOXarTjOpFrN/qbY8zDyctHLtdo7GUae/DtCo1j+HvZ
xjGMvVLkio1uXiVy5cZnH1wHrxM+Zpx+XM04Pbh61cYentnx+eZnDYZnf/bA
26tHrtZo5nUbzxsDrxW5ZqOBuQ5qbL1e4zzsTh974PD1G8dw9YaRGzR6e43G
PfA361FjcsbpwdVYnx7+HQuebR3zf87etPF7JK/DEYP4PTnQsVtHvVWjIfeL
3LfRuhzbstHW20Zu02jjHSK3b3QzuV2jQfdv7MfHzGVdXM04/Rhs88jNGr9z
b9FY8x2cfajx946Ne2CwPSP3aDQtuXujgXeN3KXRans1zsPQBzSeB37mOvZp
tPjejfN4BrBT4x64fefGGmOzHjU+p48ejL1b4348LziwcQ+MemLkCY3ePTby
mEbrHhp5SKPtD2rswb2HNY7h6iMiD28089GRRzX6mGPMw9VHNs7D2YxT4/mD
G9fF6uxDjbfZn7Vw9XGN54Szj2+sMfTJkSc1eptzZww/n9I4hrEZ59ow9mmR
pza6+YzI0xuN8kLk843+Zpx+XM04Pbj6zMYenlXwunEfMfdZjWN4++zGGkfe
GnlLo3UvjLyg0XLnRZ7b6N6LGsdw9SWRFzea+fLIyxp9zDHm4epLG+fhbMap
MeL5jetiX/ahxttXNK6Fv69srDHz9ZHXNRr4msirGw18bWONrW9onMczAs73
nEaH39g4hqtvjryp0e1XNe6B21mPGpMzTg+u5n7Qg6tva7xHuPqOyNsb7fhk
5BON/uYY83DyPZF3Nxr7zsYefHtv4xj+vqtxDGPfH3lfo5sfjHyg8dkH18Hr
hI8Zpx9XM04Prn6osYfvaPPHz5X5Bhqe/dkDbz8S+XCjmZ9qPG8M/HjkY40G
5jqosfXTjfOwO33sgcOfaRzD1c81/j1uvP1o4x74m/WoMTnj9OBq3rP08AyD
15PXD2O/2PiexgPjxLmPPdC0aRxLGk35VuSbje7lWKvR0p3IdqOT88is0dBk
t9Gfbzf2Y2Xmsi7GZpx+vsO+Evly43eOVxtrvoOwDzX27jXugWOHkYNGP5NN
o4eryLLRu681zsPB7zSeBzbmOt5o9PbrjfPwfdG4B4bvN9YYnvWocTh99ODt
unE/LD2icQ8M+U3k143e/SLy80brfhD5fqOx323swb0fNo7h6o95HzWa+bPI
Txt9zDHm4epPGufhbMapse57jetiX/ahxtvsz1q4+svGc8LVXzXW+Pm7yG8b
Pcy5M4atv28cw8eMc20Y+8fIHxqd/HPkT43PZV5qfD9hdcbpx96M04Otf2ns
4bkFrxv3EWP/2jiGsX9rrDHkxPF+nGigdf+JY383GvLPyD8aHfxv4xheHSnm
/tdo5lHjz6MMNDbHmIdrRx44D2MzTo1N/2pcF6uzDzXeHm3gWhh79IE1Zh53
4GcGA48VOeZAE/MZosbS4w2cx/MCzvf3Rk+PP3AMG08YOcFAt48xcA/cznrU
04xw/tQj9DT3gx6cPcnAe4SlJ4ucdKAjZ4+cbaDXOcY8/DxV5JQD/Tz5wB78
PPXAMWw9xcAxLD0t+w+08fSR0w18FsJ18Drhb8bpx9iM04OnZxjYg1H5fPP+
wPPszx74e6bIGQf6eY6B542VZ42cZaCHuQ5qXD3nwHm4nT72wNhzDRzDxvNE
zj3Q7TMP3AN7sx419macHjw978Ae/rkL39H4voi3+VnOGH8vGMf+/65dLI4t
OtCQa0SuPtC6HFtkoK2XiFx8oI2XivzfQDeTSw406JoD+/Exc1kXVzNOP55f
KHLBgd+5Fx5Y8x2cfajx99ID98BgK0euNNC05IoDDbx85HIDrbbKwHkYeq2B
54GfuY7VBlp81YHzeAawzMA9cPuyA2uMzXrU+Jw+ejD2CgP343nB2gP3wKhb
R2410LubR2420LrrR6430PbrDOzBvRsMHMPVG0VuONDMm0ZuMtDHHGMert54
4DyczTg1nl934LpYnX2o8Tb7sxau3mLgOeHsLQfWGHrbyG0GeptzZww/bzdw
DGMzzrVh7B0itx/o5p0idxxolKsirxzob8bpx9WM04Ordx7Yw7MKXjfuI+be
ZeAY3t51YI0jj488bqB1947ca6Dl9ojcfaB79xk4hqv3i9x3oJkPjDxgoI85
xjxcvf/AeTibcWqMuOfAdbEv+1Dj7YMGroW/Dx5YY+YjB1oLAx8WeehAA2Mv
amx91MB5PCPgfHcb6PCjB47h6mMjjxno9kMG7oHbWY8akzNOD67mftCDq08Y
eI9w9UmRJw6048WRFw30N8eYh5NPizx1oLFPHtiDb08fOIa/Txk4hrHPjDxj
oJvPjjxr4LMProPXCR8zTj+uZpweXH3OwB6eM/L5XmCg4dmfPfD2eZHnDjTz
JQPPGwNfGHnBQANzHdTY+tKB87A7feyBwy8bOIarr4i8fKC3zx+4B/5mPWpM
zjg9uJr3LD08p+Qc+Y6Lsa8e+J7m+/vHkR8NdOxNkTcONOSjkY8MtC7Hbhho
61sibx5o49sjbxvoZvLWgQZ9bGA/PmYu6+JqxunH89dFXjvw5/X1A2t+frMP
Nf6+Y+AeGOyByPsHmpa8b6CB74m8e6DVHhw4D0M/PvA88DPX8fBAiz80cB7P
AO4cuAduv2tgjbFZjxqf00cPxr534H48L3hi4B4YNY1MBnr3lciXB1r3mcin
B9r+yYE9uPfZgWO4+vnI5waa+aXIFwf6mGPMw9UvDJyHsxmnxvNPDVwXq7MP
Nd5mf9bC1a8OPCec3RpYY+hOZHugtzl3xvBzd+AYxmaca8PYeWQ20M1FZG/g
M5trBr6f8Dfj9ONqxunB1f2BPTyr4HXjPmLucuAY3q4G1jjyq8gvB1r39cjX
BlpuENkMdO8bA8dw9VuRbw4084jIdwb6mGPMw9VvD5yHsxmnxojDgetiX/ah
xtvvDlwLf783sMbMnwz8zGDgDyM/GGhgPkPU2OzTgfN4RsD51gPd9tnAMVz9
ReTnA93+/sA9cDvrUWNyxunB1dwPenD11wPvEa7+NvKbgXb8L/Lfgf7mGPNw
8o+RPww09ncDe/DtTwPH8Pf3A8cw9i+RPw9082+Rvw589sF18DrhY8bpx9WM
04Orfx/Ywz/35fPN+wPDsz974O0/I/8YaOaRhp43Bv4n8u+BBuY6qLH1yEPn
YXf62AOHjzJ0DFePFjnqUG//NXAP/M161JiccXpwNf/+ND38fwnw3wXgvzOB
sccc+u9X4+qxI8ca6tgJIscfasiZI2caal2OjTfU1hNFTjjUxpNGTjLUzeTE
Qw06y9B+fMxc1sXVjNOPwcYZujffuccdWvMdnH2o8fdkQ/fAYNNFTjvUtOQ0
Qw08VeSUQ602/dB5GHrWoeeBn7mOGYdafIah83gGMPnQPXD7FENrjM161Pic
Pnow9tRD9+N5wWxD98Coi0UuOtS7C0UuONS6c0XOOdT2sw/twb1zDx3D1fNG
zjPUzAtEzj/UxxxjHq6eb+g8nM04NZ6fY+i6WJ19qPE2+7MWrl546Dnh7EWG
1hh6icjFh3qbc2cMPy85dAxjM861YeylIv831M3LRC491CeHRB481N+M04+r
GacHVy87tIff2x9wfUOfW/Aack/x9vKRyw017WqRq/Jahie34HUfoXs5tspQ
S68RufpQJ68dudZQQ5NrDvX5ipErDLUyc1kXYzNOPz5caeg8vLjy0BoHsw81
9l5n6B64eZPIjYf6mdxoqIc3iFx/qLc3HToPM28VueVQH3Mtmw/19mZD5+H7
dYfugeHXG1pjeNajxuH00cOzCu4T9xRnbxO59VBD7hO591Ab7xi5w1CHM855
YGmObT/UuDtH7jTUx7tF7jrUyf+vRXMM0+zqtmhs27Zt23a6o45tdmzbtm3b
xmbSyRfb9l3jjvyoZ9Y6a6+tc97z7jGr0EFJv4P9497Aw7SlXzicPPWw/YDk
PGD4gckYpmccYnh72+QYcPKuobskeRfdOcnKzH2HJE/vlmwHD5NnbfAzz9oe
SQ7fPdkOpt8uOQY8v30yhr3pjxgmp44a2Hrv5LMLP+8buk/yvP5I6MNJjj0o
9MAkZ54SenLyLMy1A5KMe3Do4CQfHxZ6aJKT0UOSzHlqsh4epi39wuLkqYfj
90vOg/Pr/smY8yzjEMPbhyfHgF2PDz0uybjosUkGPjr0qCSbnZBsB/uelpwH
XM06Tkoy3InJdjD9Eckx8ACOTMZwO/0Rw+vUUQNjH5McDy4/PTkGjHp56GVJ
vr049KIkM58delbSUzgjWQP3npPMwb7nhZ6b5OYLQy9I8jDXaAdvn59sB1eT
J8YjODPZLzzPOMTwNuPTF8x9SXJOcPWlyRhmvjL0iiRzM3dy8PRVyRy8TZ61
wdPXhF6d5OTrQq9NejQ8Rzxb8DZ56uFw8tTA1tcna/AmuG/sI4x9QzIHc9+Y
jOHGp0OfSjLo7aG3JRn7ltCbk9x7RzIH+94VemeSm+8NvSfJw1yjHbx9d7Id
XE2eGCa8NdkvjMg4xPD2fcm+4O37kzGM+2jyMwNXPxT6YJKB+QwRw9KPJdvh
ETDfm5Kc/XgyB2M/GfpEkukfSI4Bt9MfMaxOnhrYm/2gBrZ+JrlHsPVzoc8m
WbGF1iRvc412MPNLoS8m2fv5ZA3M/HIyB2+/kMzBu6+GvpLk5NdDX0v6IKyD
+wQPk6ceDidPDWz9RrIGn3St5PcETM/4jAFzvxX6ZpJxe3Le8HEJzUkGZh3E
sPTbyXawOnWMAWe/k8zB2O+GDkkyfEqOAW/THzGsTp4a2Pu9ZA2eLt9pzBXG
5ruaHIz9QfL7G379IvTzJNN+Fvppkjn/DP0jycRfh36VZGP0yyRno9TDnX+H
/pXkT5R62Ji+6ZfzNX1/kuT5j0I/TPLYx8mY8zd5Yrjr19BfkhyL/pzkXfSn
JD8zx9+T3PxPch4wN9d+SzL596HfJXn+m+R64PtvkzF+AHlimI86xoa3f0jW
w6Jj5jgLZJl19NDRskw7bOgwWdYdJXTkLD9zbegs7w4fOlyWlUcKHTHLzOgI
Wf+D/eDewMa0pV/Ymzz1+BT/JteJXzBUNobtGYcY9mZ8xoCVxw4dK8vYzHfU
LD9zjfXAzeOGjpNlb9bH2uDjCULHzzL2eNl2MD19sE74ZPXQ1bLsTR+MB1dT
Rw0+xY/JfcSn4L4Rw9sTZseAaacMnSLLkPOEzp3lUa5NnuXdqUOnyrLydKHT
ZpkZnSbL55OETpxlY9rSL+xNnnq4fdJsO/hwsmwMLzIOMew9fXYMOHn20Nmy
vIvOmmXsmUNnyvL0HNl2cPC82TXAz6xjriyHz5ltB8/PkB0Dvp8xG8Pw9EcM
k1NHDTw9f+h8WT5cIXT5LDeiy2V5eJHQhbPsTVvmAT9zbaEs1y4WumiWyRfI
9gsfLxm6RJaxF8+2wxeZKHuf8ETYV2LYmD4YD66mjhqYdY3sMwHPL5gdA95e
KjsGnLxS6IpZ3kVZD6zMOpbN8vTK2XZ4A8ydvuBnnrVVsxy+SrYdTL90dgx4
fplsDHvTHzFMTh01/I0aVoafYeu14tqa2fP6uaHnZPl1w9ANsky7fuh6Webc
PnS7LBNvErpxlo3RjbKcjVIPd+4YukOWP1HqYWP6pl/4mb7XzfL82tk5Mb91
sjHzJU8Ma20dOijLsehWWd5Ft8zyM3PcNsvNO2XnAXNzbZssk28WOjDL85tm
1wPfD8jG+AHkieE86hgb3t48Ww+LDg49KMusB4YekGXa3UN3y7LufqH7ZvmZ
a7tmeXfP0D2yrLxP6N5ZZkb3yvLDA6H3Z9mYtvQLe5OnHp9i5+w68Qt2ycaw
PeMQw96Mzxiw8iGhB2cZm/nun+VnrrEeuPmw0EOz7M36WBt8fGToEVnGPjzb
DqanD9aJX8MzxecB9qYPxoOrqaMGn2KL7D7iU3DfiOHto7JjwLEnhZ6Y5cxL
Qy/Jsi7XTsgy7imhJ2f5+PTQ07KcjJ6a5cxjQ4/J8jBt6RcWJ089PHpcth2s
eHw2hh0ZhxjePiM7BmegC0LPzzIuel6WgfkMnZ09f1yYbQf3XpZdA1zNOi7O
nlMuyraD6c/MjoEHcFY2htvpjxhep44aWPyK0MuzrHhn6B1ZhkRvzzLttaHX
ZPmbtswDnuba1Vm+vT70uviZYoh9Tj5ETr4pfr8xy8E3ZNvhixydvU94Iuwr
McxMH4wHo1NHDfzP3vB+wUe4KvTKLIvfnB0Dxr079K4s66KsB95mHbdl2fqe
bDu8AOZOX/A3n4/7sox9b7YdbH9LdgxY/9ZsjDdAf8RwOXXUwOEPZj9vcPbD
oQ/9dw/eK/G9V+TbJyJ+PMulKfStLDNx7bEs6z4V+mSWk58NfSbL3OjTWV7N
2Xo4mbb0CyuTpx6f4JHsPOD8R7MxbMY4xLD4c9kxYNzXQl/Nsi76Spa3Xwp9
Mcu6r2fbwcAlOw/4m3W8mWW5N7LtYPvns2PA+i9kY7wB+iOG/6ijBvZ+OTse
nF2zY8Cvn4V+muXej0I/zPL2O6FvZ5m+ZWvg6iHZHAz8Xui7WX7+IPT9LCdz
jXaw8v+y7eBw8sR4Fj3bL94B4xDD4oxPX7D3x9k5weKfZGO4+ovQz7PszdzJ
wdVfZnNwOHnWBld/HfpVlre/Df0myzMzxrMzQ5HLyVMPi5OnBsb+LluDZ8F9
Yx/h7++zOdj7h2wMc44W/Y1aZLjf4tqvWfb+OfSnLKf+ns3BwH+G/pHl539C
/85yMtdoByv/lW0Hh5MnhuF/yfYLKzIOMSz+b7YvOHyoYgzrjhC/D1/k7WFD
hyny9nDFGCYesdgOH4H5/pjl7ZGKOZh8lNCRi2w/dHEMWJ/+iGF08tTA5+wH
NTD26MU9grHHDB2jyJBThU5ZZHGu0Q62Hjd0nCKXj1WsgavHK+bg87GLObh3
gtDxi7w9UeiERY+EdXCfYG/y1MPK5KmBsScu1nCGOzv0rCLbMz5jwN6Thk5S
ZN2pi/OGk6cInbzIzayDGCaeptgOjqeOMeDtaYs5mHz60OmKfD9ZcQzYnv6I
YXTy1MDnPLPU4GVwP7l/8PZM5b9nmvdU6B5FhpszdI4isy4TunSR67g2e5Fv
5w6dq8jG84XOW+RjdJ4ify5brIeNaUu/8DF56uH5WUNnKfL9bMUYtmccYvh7
/uIYcOzioYsVeRddtMjDC4cuVOS0JYrt4ODlivOAuVnHUkV+W7LYDv5foDgG
fsCCxRifgP6IYT7qqIG3FymOB6MvXxwDZl0/dL0i664dulaR51cOXanI+isU
a2DgVYo5uHe10FWLzLxm6BpFNuYa7eDj1Yvt4HLyxPgUKxb7xbdgHGL4m/Hp
C/5epzgneH3dYgwHbxi6QZG3mTs5OHujYg5OJs/aYOtNQjcu8veA0E2L/s3M
xecJ9iZPPXxOnhq4emCxBp+C+8Y+wtybFXPw+ebFGBY9IHT/IrdtE7p1kbe3
Ct2yyMDbFnNw7/ah2xWZeafQHYtszDXawcc7FNvB5eSJ4cNBxX7hQ8Yhhr93
LvYFe+9SjOHbvYqfGRh799DdijzMZ4gYDt672A4vgfluUWTufYo5OHy/0H2L
fL9rcQz8APojniWbpwZ2Zz+ogcMPLO4RnD049KAiN54celKRvblGO3j6sNBD
i0x/cLEGfj68mIP5Dynm4NUjQ48o8vfRoUcVPRHWwX2CjclTD+OSpwauPqZY
g5fH55vnA55nfMaAz48LPbbIt6cU5w1jnxh6QpGHWQcxHHxqsR3sTh1jwNyn
FXNw+Bmhpxd5/vjiGPA9/RHjN5CnBnY/s1jD/wSw19wfuJ13OTn+TsP5kTMl
THtRXLuwyKy3ht5S5CSuXVDk20tCLy6y8eWhlxX5GL20yJ+3FethY9rSL3xM
nnp8gvNCzy36EecXY3iMcYjh7yuKY8CxN4ReX+Rd9LoiD18TenWR024stoOD
by/OA+ZmHTcX+e2mYjv4/8riGPgBVxVjfAL6I4b5qKMG3r62OB6MfkdxDJj1
idDHi6z7SOjDRZ6/J/TuIuvfWayBge8t5uDe+0PvKzLzQ6EPFtmYa7SDjx8o
toPLyRPjU9xV7BffgnGI4W/Gpy/4+9HinOD1x4oxHPxU6JNF3mbu5ODsp4s5
OJk8a4Otnw19psjfz4c+V2SgoWu846vsTZ56+Jw8NXD1C8UafAruG/sIc79Y
zMHnLxVjWPST0I+L3PZG6OtF3n419JUiA79ZzMG9KfStIjPX0FJkY67RDj7O
xXZwOXli+PC1Yr/wIeMQw9+t2Bfs3YsxfPu/ImvB2ENC3ynyMOxFDAe/X2yH
l8B8Xy4y9wfFHKz5UeiHRb5/uzgGfgD9EcOi5KmB3dkPauDwT4t7BGd/HvpZ
kSH/CP29yN5cox08/XXoV0Wm/6JYA0N/U8zB/F8Wc3Dvd6HfFvn1h9Dvi54I
6+A+TTXE2imHyLfkqYHXfyzW4Ofx+T6nyPOMzxjw98+hPxVZ98/ivGHx30J/
LfI26yCGgf8qtoPbqWMM+PjvYg4v4d/Qf4r8/0txDNie/ohhdPLUwO08s9Tg
OTJHzrhw+zDVZxpOWC101eo7cuTQkarMOlnopNX3JtdGrHLvqKGjVDl7jNDR
qxyMjlZl2smr9TAzbekXTiZPPaw/fOhwVc9ghGoM8zMOMRw+ZnUM+HbC0Amq
3IuOX+X4cUPHqXLwRNV2MPMU1XnAcKxjkioPT1xtB+uPVR0Dzh+7GsP99EcM
+1FHDWw/XnU8GHvK6hiw65yhc1Q5eNbQWao8P23oNFUun6paA4dPV83BwzOE
Tl9l7JlDZ6qyN9doByfPWG0HN5MnxieYutov/gXjEMPhjE9fcPhs1TnB4bNX
Yxh77tC5qozO3MnB2/NUc3A5edYGc88XOm+VsxcInb/q7wxbfZ5gcvLUw+Hk
qYHPF6zW4F9w39hH2Huhag4WX7gaw6Lrhq5T5bclQ5eoMvlioYtW2W6pag4e
XiZ06SpjLx+6XJVluUY7OHnZaju4mTwxPL94tV94nnGI4fAVqn3B5StWY7h3
9epnBi5fJXTlKnvzGSKGh9eotsNXYL6LVFl5zWoOfls7dK0q569UHQPOpz9i
+Jw8NTAf+0ENTL5edY9g7g1C16+y5nah21Y5nGu0g6s3Cd24yuQbVmtg7k2r
OXh9o2oOrh4YOqDKwZuHblb1R1gH9wkmJ089nEyeGvh8i2oNXh6fb54P+J/x
GQMW3yp0yyr3bl+dNxy+TejWVWZmHcTw8A7VdjA8dYwBK+9YzcHfO4fuVGX7
QdUxYH36I4bPyVMDw+9SreH/RznHc3aE23et5nL8TNfjc9o9I78a8SvVszL6
cvWs/Fo1xxm3hpbqOfr1ao7zb6vmOOs/E/p0lQGeCn2yel5/IfT5Kh+QJ8fZ
/7nQZ6sMgFIPSzwR+nj1zN2rY3BGLv/NnbMymqo8dHvobVUuQm+tctcd1RxM
cHPoTVWOIn9LlXtQcrDgdaHXVvmH8R+rntEZ560qM7xRXT/n+zerMed98sTw
EOtmDXALe/lSlS3QF6uMgbIvcA57w17gGRzPmFUm2Zf9qLIrunfVL9krdM+q
b4LuUfUm9mfvq17IQexr1atAD6h6BCdxP6v+AnpC1Y9AGRseog/GxuOgjn7x
YhifseFG9ubRqm8yuDoevskh3POqZ3EEz1TVH0EPq7L31aFXVdmb/b6myuUo
OXwa2h5a9TuOrPaF33FUNcanIc94+B3HcH+q3H5sNYbj2Uti/BLy1OP3MEfm
DSvyXNxY5f/rq88BzH9DNWa811s88836N5oxc+Laq8178GjoI/GzW/z+cOhD
8XN2/P5h6Afxc1ZV34+fM6v6v/i5KH7/IvTz+Dk/fv809JP4OTd+/zj0o/g5
o9r2vfg5p3qNfrn/jzXHvrDax2fN+/R4M8fnnrk82Nyvl0JfbN7np0Ofau7l
y80ce0P+heZ9eKWZ45mg7ZPN5xF9ovlcoIzHfWY/qOFdw5gPNN9N94Xe23xX
3d+MeU+RJ969un/sHf7QxdW9uaC6JvaF89+qoas0PYgHqa96Eg9VY3wKrt1f
9UfuC7236qmg91T9EZ7fR6q+CPpw1R9B6Quvh+eC5wCP5s7qOwXP5q5qjF9z
dzXGr6FvYrwYxmfs86r3k3vJWXml0BWbZ1/WsXLzeX0r9M3mc4rynPHspmbu
9Or9fzd+To3fh4S+03zGc7PdadU8OT7PpZnj812bMe+AHtri5+T4/e1mfEq1
P2LeDeSp4ezOHJk3nxmei+eb/h33h+cO/+6S6j2DExaK/IJNbli4GcMtC4TO
32TNcUPHaXLmeM0Y/uTa2E22WaRZDw9RN1+TpeYJnbvJPIxDv/AV1+Zqctec
oXM0OYq6eZt+wbcxx2+q3gT6ddX/QL+q+h2f88xV/Y8vqjG+y/t8Dut/vgx7
XfViuEaMP/JltQa/hP6I8R1+DP2h6lN8V50HPsX31RjfgjwxnP1z6E9V3kap
hxtZB+uH4RZt7tE0Q/x96iGy3+Lx+2JN3ps4dKImw08QOn6Tb2cPna3Jz5OF
TtpkxEmaNbD9hM0a2J4+iGHyqUKnbHLzrKGzNPkZnbnJ59Myrya3o1M3mR6l
Hv6njyma/PZBdX/heK5N3uRv5sWcYEo+Nys0mXC50GWbnMm15Zscu0Rz/bAj
12gHT9J2mSaDoks32XfJZg2eB3vDswjn8+ywR3A8zxTPE+xK3VJNTkapx3dg
vuwj/tYv1fsHm35YXRse2ce8u6s+O+90PtOcG6aOs9hUXX+c7wm+H/Dfedfz
HYJ3jpLDT3yHz23VL+QZHFL1OGaI8adv/j2G7yHe/fgRM8W1GZs+BUo7fJTp
mvcJr4Q6Yvx6xmd+nH04J07T/VsC8+Udw98tUN5DePF8n19Z9ePRK6qe/eV8
tqp/D+A9zvcb/v6l1fcF3j1taYe/T1tyeKmsj/Mff9/gPcV7i7+T8J4i5u83
jE/M3yH4vmS/+DvE+f+9d/kbBUqOv0vwrmIenNdYE/uO7zZ0rHuopj83UuiI
TQ9u5GaMBzdq6ChND260ZoyXR9sRmr4deWrwHH+PMX6r+pXor1UvlvfKp1Wv
FP2k6pmiPB/4LjwjPDf4odTxPOHzjRF9j970Iv+Na/9U/T7el2M1/b4xm+3w
N8n/XfUjh49rwzU9R9ZKPb7jMM3142kO24zxXqn7q+qh/lFdD17sn9UYz5G5
sBd41jyDPJd4newH4+GBMib94inTH/V4k8yXueLH8R7iPcI5ku+W55pnz2dD
n2my+sGhg5tMjx7UZP4Dadv0BvYP3a/pC3CNGE9hn9C9m14AddTgQ+wVumfT
C9k+dLumH0FbcvgrOzRzeBa03aPpcaC7N32LfZtj4E0wPjFezLah2zQ9qTVD
12j6BINCt2p6Wqs1zzR4WuRXb3pbKDk8iLWa9XDnOqFrN/2k9UPXa/pGWzf7
xeM4NPSQJqPSlnp8qHWb9fhQ1BHjAbFu5oq3tWNzzfhNzJ1+8Zt2aua4h6vE
52bl7vO1Wuiq3e+oZUKX7n6PLRW6ZPd7i2vE8Nk/0cff/z0f68a1dbqfofVD
1+s+l6t3++XZIb9295kiTw2fsQ1DN+h+PlHqeecu250H3t4GzT3iWWaOzJvP
4gqhy3c9pl0jv0vT89q5uU78pt2aObwt8uTworjn5GD7u0PvajL8Pc0Ybuec
S8yzzj6t1P3MoCt2P0so8+DzzVyW6/Lqv8094jPPNdaDz7hhcz34jhs1YzzH
jZsxHsZxocc2vZ4TQ09oek/HhB7d9KTQo5q+zvmh5zV9Itoe3/R1UPrCE6E/
6vFCbgq9semD3NyM8X0uCr2w6R9d0OwXz+zw0MOaftkRzRg/hT5uaHppRzZz
eFQnNeeNn3Va6KlNr+rM0DOa3tbpzRz/QwAz8D2H70WeHH7WWc0avKezmzEe
Fms9t+mvndwcDx/tlGaMr8aYxHhV5zTr8a6oI8bvY/+YN+81ns21ut7NLc19
waO5LfTWptfIZ5H3F57vgNBNm34ie8NnFT/ritDLm/4Qz9SdTe+Ztps0PWaU
+423O7DZF57uFtyTpoe7ZTPGi+QdQ4znS36zpheMUo9fdlXolU3/ifmyBvyy
q5s5/DbyzA9vjPt2fdMjQ69r+lC3N9eMt8Xc72h6VCg5/DjaXtv0zNBrmt7f
paGXNL0/9uCyps/IM8XzhEfINdrhG17cfObwEakjxoOjP+aNZ8H3BnzLd90a
3XcK323cqzW7bPd7xL81zyzfh37X9AP+aObwh/4K/bPpE6HkYLxh6a97fqHu
2+Y56IdmX3Ajff/aPN+Q/6bpefwc+lOTD0eIPobveh8/Nuv5Hxk8BZ5vmHK4
7njwK22JORfvELp993y9e+hu3bMy17brntm3Dd2me6bnGjFnvj26NZz59uzG
nM3pY9fuGXzn0J26Z1t0x+4ZF2Vszu+7dNtxpqeOGN+Edf/S9FNQ1ozHw7pZ
J2c99uPrpp80RtSN3vXOxgods8vxI/H90GXyUXgXdtmdtqN1PcVxQ8fpeovo
2F0fDqUvPDDOFJwn/p9Rm54LZ9CvmjHnTuZCjP/H+MwJP2DU7ticWTYLHdj1
DBifHP7l+KHjdb29idn7rseHTtj1/ybp5vAGWBP3Hs+CNbFO/MJJu+3wYifr
xviwk3djvMIJuuPhHdI3MZ7sFN12eJRTdmM8StiCGI+VObJfnL1Yx4DueRHd
tHuW3Ly7Tph40dBFuky7UOiCXa7l2sLds+o8oXN3WZdrtIOZabtA98yLzt89
487breHsuEnoxt3zNLpR9xyN8h3PGZm6+bpnZJR6zseMOVeX1QaHHtRlLa7N
2fWOZwydoXs2nSV05i4zzRY6a5fDFw9drMvenFmW6DI5Sg62n71bA+vP0Y05
89IH/eKDM870Xa8axWeHYWbqzgO/gXHYU/iGuZCDe5kv/XIW5/3EOwvuPCT0
4C7zHxZ6aJfn9g3dp8tye4fu1fVKjg09puuLHB16VNd/4RoxZ3buM/uO57Jl
6BZd9h0UulWXBemP9wJ+DHmeCdiYPDV4AbxXtu56BCj1+BHHdeeBH8N8WQP+
xPHdHN7Z0KFDdc/+B4Ye0PUO9uuuDU5lfawN9mYPuMcwOfeZGvyG/bs18AN9
EOORHN7dLzw7xuFchffP2ZN3Op4Re3Nk11tCj+h6RSj1+Hq845krf9tnfuz9
/wGmtf2K
          "]], PolygonBox[CompressedData["
1:eJwtmGW8l0UThpdDSB0paZRSQlEaRVoaaRCQbmmQEhAVBGkFJUS6S7pTpBvp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          "]]}]}, {}, {}, {}, {}},
     VertexColors->CompressedData["
1:eJzsvXlUjmHb9q0UURKaECpTAxJpVFsZKqLIkEKRJlJINKKoZEqSlGQIaZAy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```
