## Supplementary material for "Season-specific dominance broadly stabilizes polymorphism under symmetric and asymmetric multivoltinism": mathematica file: Season-specific dominance.nb (part 8 of 17)

```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      "]], GraphicsComplexBox[CompressedData["
1:eJx03MuOo9vSLuQpWm664YYbbhjLsizLsnw+5NEkSVEURVGcz+wFEm1uYVzK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     "], {{{}, {}, {}, {}, {}, {}, {}, {}}, {{}, 
       TagBox[
        TooltipBox[
         {GrayLevel[0], Opacity[0.5], Dashing[{Small, Small}], CapForm[
          "Butt"], LineBox[CompressedData["
1:eJwt1F2Q1WMYAPDHio5I20q+on8rH5GstZQKa4sWxTpCsViriFJZS1sqx5E6
qNSxTEh2CBlh5/iYomGtmOO72WrKTBdN48JFF03ThYsu/HZOF7/9OO/7Pu/7
Ps/znmHN89Jzj4uIyX708TvFKVRwJgkXU8146plKM/PJsIb3+JIi+zjcG0vM
hDGkmUOOjXSzv3fjMnOoYwY5NtPDf71jx9uTFtZT5AiVDttAhk4OMOgEc1lM
gX9JToyYRp7fSfWNmEiWrr6lC9eSZTupk+SCPHtJ+kXMosBR6k+OaOcAVRKV
YQeV/SNaKTLkVOelSDIgoo0eRpa7H/9QNzCiY2Ap0U10M/w04xwkPShiC8np
PuMwjYPFpOYM+aZcgTIcovmsiF3Unx2xjepzIjaRDIlYR8W5EStJnRexjLKh
1g4tFThD2TCfk6o0j4rzrSMZLg7VF4hL/YX2ofki+5LRHOUjnIeaS5yPxkud
l9xI6y9zD9Kj3Ivc5e5Z5b40XVFqrA7qrpQXcjXydJV80Xa19aPFpGWMvF7j
b1rHyvc4eSejKauuVQ/ar3O+69WJQq263WB9nTqSn6CuE93vRnUme5O6Tyo1
dBfZm/XFLcZv1SfkJ+ubKdbfpo8o3K6vGky/Q5+l7Ufnnfb3GBrucp679SXF
e/TpNOedbu691t+nj+lp1Nf3u98D+vxB920y9lDpIe2n+2HvYobxmd7JI/L1
qHczy5zHnOlx+WTfbPHneGdPyPdc726e/T3C+U8K0+JdPmXPVu/0aWl9xrtd
YH2bd7xQPRd518+Ktdg7X6LeS+393LEH/Lz/sz5/wfgy8140f7l1K6zPifOS
eC+L+4r4K+2zyn6r7fuq5R7/mrXOk3eu15yv3Tlfd943xFpn/Zvu8Zb7vO1e
693vHffc4L7vundH6YsjeV8+NsrLB8Y/lKeP5GuTvH1s7BN7bpbPT+X1M/E/
l+dO+S7I+xf296XT+ZV6fK0uW8zdqk7fqNe36rbN+u/U8Xv17FLXH5zpR3Xe
rt4/qfvPpS+s2l/8/6u++M34H/rkT/P/0jc7rO/RRzvF26Wvdou/R5/ttd/f
Ef8DE5jy8w==
           "]]},
         "1"],
        Annotation[#, 1, "Tooltip"]& ], 
       TagBox[
        TooltipBox[
         {GrayLevel[0], Opacity[0.5], Dashing[{Small, Small}], CapForm[
          "Butt"], LineBox[CompressedData["
1:eJwV1nmQz3Ucx/Evk6thM+NsUbMoxxoksjmTK8eOO0fukHPlaA1y58paIRRZ
oYiRlbNc48xVg21yNOyS3TU5/nA1rW3S4/PHY57zeg/7++1vvn4jbvDYrkkF
oihaXTCK4q9HUTXq8Dplc6OooTamOeXtlvoOHehMNyq499S+DOAle4iOZDTj
mUic+2Sdzkyq2PM0hVSWs4JX3dfoejZS3d6i20lnD/uo5X5IT3AyvG/7rF4k
gytcpZ57luaQS337vj7iMU/JJ8G9QGYUFaEojewXtAxlqUglmrpX1Xhq0cKu
qw1JoDlv0dK9jXYkkdZ2d+1NHwYxmHbuwzWJsXSwk3Ua05nNHDq5f6pLWUZX
e5WmsY5NbKaH+zbdyS562vv1CEc5zZnwHtzP6+9cop99TW+RzV/cYaD7A/2H
vPCe7Wf6XFYUFaI4JRjmXkpfJJbhdpxWozq1qcNo9wbamCYkhedK29OBznRh
fHiutD8DmGgP1VHhZ5BsT9DJTGEGM5kanitdTCof2yt0NWvYwMbwZ8Nzpens
YI69Vw9xmBOcZK77L3qRDBbaVzSLG+Rym5TwXOljnoTXtvM1uuG5oijFWOpe
UstSjs/tSlqFqtQknlXu9TSBN1ltN9c2tKUjiaS5d9M+vMc6+30dwUg22OM0
mUlMZwab3OfqIlL4zl6uX4bXCj+Hr9nmvlm3kx7Yu/UABznGcXa6n9HzXGC3
fVmvk0k2Ofzoflcf8JD9dp4+I7rp87cLawliKEVpjrrHahyVOW5X19rUoSEJ
nHJvpq1pwxk7UbvTg77041f3wTqcEZwPn5NOZgozmUWG+0JdwmdcCs+TriWN
y+Hz0e2ks4e9XHM/oMfCeyUzfD56gYtc5Q9uut/QHHLJDs+RPuYJ+fzLbfeC
f3qOKMad8P2kZSjLfbuiVqEq8dTiQfh+0oYk8DA8R9qK1nQkkb/Dc6S96UOe
PUhHMJJ8+0NNZhLTmM4z9090ESkUvO37SVezhg1spLD7Zt1OOkXsvXqAgzxv
H9cznOUCF4lxv6yZZFHSztG73Au/X/idKO2ep9Et/94oZxfWEsRQ3i6jsVSg
ClWp6B6vdXmNl+0EbUozWtMm/Hn3jtqVbrxi99GBDKKGPUzHkMRHJFPLfarO
Zg517AWayhJWsop67mn6LZuob3+vO9lFgv2THuEopzhNI/cLeonL4T3b1zWb
HFrYd/QBD8njafi93P/TQtk+J9raxbUUpYmlAu3d47Qa1Um0a2t9GtDJbqJv
05J24e/Qzb2L9qQX79oDdBgfhJs9RicwkSlMpa/7LJ3PAgbYqbqClQy21+h6
NrCFrQx136F72Rdewz6sxznBWc4xyj1Dr3CVJDtLc8hlnH1PH/KIPJ6G9+he
IMdzS1Em2TFamjJMtWM1jsrUoCbT3OtqA95gpt1UW9KKOXZ77UwXetGb+e79
dQhDWWiP1nGMJ8WeHH4es1hiz9PFpLKSVSxzX6sb+YYV9lbdwQ98Ye/TQxzm
JD/zlfs5zeA30uyrmkkW6+1cvcd9HvMkvIZ7vkbh/1Phu9EuqiWI4X8yjpRR

           "]]},
         "0.9`"],
        Annotation[#, 0.9, "Tooltip"]& ], 
       TagBox[
        TooltipBox[
         {GrayLevel[0], Opacity[0.5], Dashing[{Small, Small}], CapForm[
          "Butt"], LineBox[CompressedData["
1:eJwV1Xlsj3cAx/FHLXNs01pWJq7NGaWb1jA2dYQ6V1vdapiaY241txhzm2HM
NeaOOqPmnDliSuYKalnV0NqoBZWMkTi2vZ4/Xnn3+0l//T2/9snTN/sMSx5a
KAiCFRFBEHUrCCIpRnp+EBTWCJ7dDIKNzo/1EfcpIJ919jzNJYfVzr/qJc5y
hpOssB/VI+xnufMPuottbA3fg8X21fo9y1jovEDnM4uZTGWefYKOZxRpDGGO
vb/2o1f4GucU7U4HkmnLNHuitiCBKc7van3iiaMmE+1VtDLlKEspxtmjNJJi
jA5/XxrBsz+D4CkPSbMX6D1uk08uw+xXNIcsBjuf1TOcIJMjDLAf0P1k0M95
m25lA+tZSap9mS5lAfOZTU/7lzqViaQ4j9bPw2tgaPgedLF/or3pTjeS6Whv
p21pzkfOCdqI+tTjbZLsMVqDylSiHK3tpTSaErxCERLtgf73h98VzZwf6gPu
codbNLZf12tcJpsLvGc/pb9wjAbOB/VH9rCbHdS1p+sm1rCaZcTZF+oC5jCb
acTaJ+lExhDjPFyHMYD+9KG6vYem0ImOfEAVeyttSZPw+sNr4w17HY2nFuWd
q2nV8GvKUYoy4X2lkRSlCBFE25/eCIInPOQB93jVnq+3yCXS+bJmk8VFTvOy
PVOPc5hD7KOoPUN3spl0NlDYvkpXsphFzCOwz9DpTOZfz4dxOpaRjGBQeJ32
VO1DD1LoyGN7e02iJYk0CT+PvaE2IJ44YimwV9OqVKA8pblrL6lRFOcv5xfC
6w6vKS8InvOIm/b7WsBt8snjhv13vUIWFznFdXumHucQP7GPHHuG7iSdbOc1
upqlLGEhl+xzdQ5fMpUJnLen6UgG8RmpnLP30p50oTNJ4bXYW2lLmtCYBmTa
47Q2MdSgMsfs5bQs0Rx1jtJIilKEQuHnsT/N9ffhIQ+4ywF7vt4il+tks8d+
US9wmlMcJ8N+WA+xN/w+drLdvlnTWcdavmOL/VtdzNfMYwab7FP0C8YxlpGs
tw/WQfRljfPH2oNOdCSJVfbW2oqmNKEhy+3vaB1iqUVVltgragXK8Dol+cb+
khanMBE8u+45an+sj7hPAbeZa7+heeRwmSxm2c/pWU5ygiNMs+/Xfewigy1M
sW/UDaxiJUuYZF8Qvn/4M5kZfi/j7RN1AqMY4zxUh9CffvQmzd5Nu9KBZNox
zN5Cm5NAI+qFrw/vK61NDDWoxMDwvtKyRPMaJfjUXkRfpBABT675H2J/oH9z
lzvcpKf9ml4lm984T4r9tJ7iZ45xkK72PbqbHWwnnQ72tbqG5SxjER/av9K5
TGcak2lnH6tjGMFwBtLG3ldT6RFeB51IDJ9PmkQrWtKUZuHzSRsQTxyxJITP
J61KRSpQmvfD55NGUZxiRISvtz+/6t7iEf9QQF37bc0nj1xyiLNf0izOcJoT
xNqP6GH2s5ed1LRv1S1sYB0rqW5fqouZzzxmUsU+VSczgbGkUTG8r3QQ/Uil
J+Xt3bUzybSnDWXsidqMBBpSj2h7vL5FNWL4H+JUlQs=
           "]]},
         "0.8`"],
        Annotation[#, 0.8, "Tooltip"]& ], 
       TagBox[
        TooltipBox[
         {GrayLevel[0], Opacity[0.5], Dashing[{Small, Small}], CapForm[
          "Butt"], LineBox[CompressedData["
1:eJwV1nlszgccx/EfalFHaJcoyxSba3FslDlqcc3ootSmzOiczVzFHJvVMTdj
jNqcwzCkzmFxjanNsCjCykJdrc3U4kqULnPs9fvjlXf6/bTP82iePlG9/4h3
hhcLgmB58SCIvhEEUZQm8+8gKKkRPP0rCJ5QxDr3+3qPAm5ynXxy+db+h57n
NKc4zgr3n/Uw+9nHDyxx36Zb2ciG8DFY5L5cl5HBQj5ngft0ncZEJvAxYxnO
XPtgHUQ/+tKbGe7J2o1EOtGBqe6ttRUtaE4ck9zraz1qUZNYqhBDuj1aoyhD
aSLC1+H+9E+/Lx5SyF1Gud/SAvLJ4xJp7uc0h9Oc4hhD3A9rFj+yn13sZCsD
7Rt0PatYyTL6umfoQuYyh+mkuE/SiYzjE0bS032IDmYA/elNL94l2d5ZE3mL
9rQiyb25NqMhr1GXTu41tQaxVCGGju4VtDyRlKI4xXh8PQja2R9qIXe4zd+0
ds/Ta+RykbO0dM/WExzhFw5ygN00tX+v29lEJmuIC99XuoxFZDCX19xn6gw+
YxLjqOs+Sj9iCIMZyABSqGXvod3pQmcSeMm9rbYhnhY0oTH1ibXX0dpUDb8m
hhfC95VGUZpISlDR/Um+3xUPKeQud7hJlD1f88jlIjmUcz+p2RzjKFkcYi+R
9l26k81sYj0R7qt1FYv5mvkUc5+ts5jCZMaTzujw9fm8SNNhpDKQFIrcu2sy
XUkigY604YG9pcbTmDgahP9G9zpam2pUpTKViOYfe1ktw3OU5FleENxwL9JH
3Ocetyggn+v2K3qZc+SQzQmOhnf7If2JfexlJxfcN2kma1nDMpaSET6WfZ5+
wQymM4Ez7mN1DGkMI5WB9A2f195T3yOJLiRw3L2ttiGeFsTRiLocsdfUGsRS
hRgqEhW+/vDzXCMpQXEeX/OZ4v5QC7nDbQq4SR677Rf1Ajn8Tja73I/qr2Rx
iL3sYQfb7Jt1E9+xjpV8w2Iy7Qv0S2Yzi6msdx+v6YxhNMNJI5U19j76AT3o
ThJdeJsV9nbalpbE04Sl7q9qA2pTi+pU4wUW2Z/XaMpRlpJE8OSq12r/V4u4
zz1uUcB15tgvaS7nyOE0M91/0+McJov97GMXU+1bdDMb2cBqVrGESfYMXRg+
B58zLfw5JjLO/rGOZSQjGBR+7d5f+9GL90mmG4nh99o76Fu0phXNaEojhtrr
aV1q8DKxVKEiH9oraHkiKUVxBrg/vhIE/1HIA+5wmxv0sV/Tq1zkAmc5QzY9
7b/qEQ5ygD3sZjvdw787zWQda1nBcr6iq32+zmMWM5lMonu6fspoRjGUIaTS
0f6BptAjfJ7wsUgigTfD95W2pSXxNCaOBrQKP5+0NtWpRmUqER1+f/j5pGWI
oATPLvs/Ao943X5P73KLAvKJC99Xmst5znGKkxyjgf2wZrGffexkB1t4xb5B
17OKlSxlMQuoaZ+js5nOFCaQzliq2UdqGoNIpR8p9ORFe7J2JZEE2tOGN4ix
N9cmNKR++Jzh6+J/EcqXrQ==
           "]]},
         "0.7`"],
        Annotation[#, 0.7, "Tooltip"]& ], 
       TagBox[
        TooltipBox[
         {GrayLevel[0], Opacity[0.5], Dashing[{Small, Small}], CapForm[
          "Butt"], LineBox[CompressedData["
1:eJwV1HdwjgcAx/FHCXeCXiW9Br0T2hLOaq3WOiPOSC8qVWJvOaOCmq1Zq/aK
FVF79OyKmqVoCa3gEL0jVqJG3AmuDe7Qz/vH575/vL/nfZ7nHU+FPskJQwsF
QZD6VhBE/hMEEZQgnGIU5c3dINh8Lwhe6gue8ZQ8HnKXXLK5zt+str+oFzjL
GX7nJEc4zC/sYxfL7H/SraxnHWmsIoUlzGE205lvP0knMpYxDCOZwQyiL33o
zgz7TtqRdsTThtY0pxmNaEgdJtnX1BrEUJloylOGKCJC57YrqSUoShgBb3KD
4DkFPCGfPIbZ52oON8jmKllc5AJnyOAEA+1/1SPsI51d7GQrW1jLGlLpbZ+i
S5jHXGYwnclMYhxd7EbocIYwmP70owfd+YoOtCPBvrW2ohlNaUgDavMJ1alG
JeLso7U8ZYiiNO8QTnGKUJhXOUEQa/9cC8jnMQ+4Tw53uE5ju8t6iUzOcYo/
OMZRDrCfPdSz367b2MB60ljFUlKYx1xmUsN+ik7mW8Yxkm8YwmD6E2PXU3vQ
mUTa8wVxtA3dEy1oRAX7+qHroWboPFSlSug1oominF2kRlCCcMIowps7QfCa
5xSQT4T9Q31ALjlkc50srnCeTDIItz+hxznEQfaRzg62s5kwu3W6lhUsZyEL
mM0spvI943nlOTFKR5LMUJIYQE96kEgnEvjXPk7b0oLmNKEx9ahLzdA92lXV
KlSkAuUoS2To/ilFSYpx376QBry87XnFM57yiDxyyeEmt+yvahaZnCOD0xzn
Nw5xzS5d97KdbWxkA6tIJYUlzOeS/UydwUQmMIbRJDOUJAbQm7/su2oXEmhP
HG2JpQWNOGVXV+tQnWpUphLRlKcMUZTmWOh5ruGEUYTXt3xfPKeAfB7zkP32
OXqH61wjiytkco4MTnOc3faH9CB7+ZkdbGczm/iRbXYrdDmLWcRsZjGNqUxg
PKPYaD9Mk0liAL3pRWcSSaA9caTZt9RYmtCY+tTjY2pRhRgqstT+fS3Hu0Ty
NqUoRlHe3PRZ8ZJ59s/0KY/I4y653CCbq2RxgZn2f+pZTnKCIxxmH+nsZAdb
mWS/TteykhWksIS5zGE605jIOPuxOoYRDGcQA+lHX7rTjY6h1+3baTxtaE1z
mtGAz6hDbaqH3su+kn5ENOWJ4j1K8w7hFKdw6Jz2r2/4XVHAf+TzmPvc4w63
uUY3+8t6iUzOcZpTHOMoBznAHnazjQ6O26QbWU0ay1jKQhYwix+YQrz9eP2O
UYzka4aQxAB60ZNEWtl/qQnE0ZaWxNKExtSjLjVpGno+aRU+oCLlKEskEZSi
JEUJI6C+415k+w/ylCc8Io9ccrhBNlepZX9Bz3OGDE5ygiMcJp297KCq/Vbd
wlrWkMpKFrOIOcxiOlOZQEXHjdHRDCeZgSTRh150JZEOlLWP189pRSxNacSn
1AldO9X4kBj+B50UmYs=
           "]]},
         "0.6`"],
        Annotation[#, 0.6, "Tooltip"]& ], 
       TagBox[
        TooltipBox[
         {GrayLevel[0], Opacity[0.5], Dashing[{Small, Small}], CapForm[
          "Butt"], LineBox[CompressedData["
1:eJwV1HV8VmUYh/FLukZLDInR3SDdXcJGy4iRDtgQJKS7JKS7mWxII13SPUIm
kpIS5keZNHj5x/c95z3nvM/7PPf9O09QWGRwxAdAqB//HxMqiVIojT7UR8qr
YvpYtdRMn+ozDdFkLdK3OqjLeqS3yujARVVXnTRU87Vdl/SX0iaAUgrRIC3W
IT1UKidVVqGapG26rZSJoKJ6aaFO67WKJ4YwLdB5JXJBVTRQm/VU+ZNCV63S
HeVKBl20Rr+ocHKI1A69UR0LMl1XlTslRGifkqeCtorWSzUOgOX6W/VTwzI9
UxOLGaX3ap8WdipDOvhcF1UyPczSP2qdAfYqZ0aYoN/U0kYcUIFMMFvv1Dsz
XFODLLBbhbLCEqUOhLF6rr7Z4IE62MQ4hd2xXjqTHerlgKOqmRO+V41ccFi1
g+CEGuWGC2qVB26qmyH4XYPzQYL8MEPZCkCMKhSEU2pXCH7VyMKQvgisU9Wi
cEV9DFD5u37XiuJQqYR18TxEA0pCulKwRc1LQz+vDdGcMjDK42RdL+t5OchX
Hpb6PUrfaKOyV4CT6l8RclSCs7rg9Z9UsIpHTakKlavBH1pdHdrUgICacEzD
DXW52vCn1teBHnUhTz24q5X1oXMDCGoI99X5njVUeGMo0QTitb8pjPelaPqJ
ffTeIt1rDptawLBgaBgCWVrCY+1pBV+1ho5toHRbSNoObum79jDNl6p7B6ge
CoEd4V/90Amy3jd3+rqLtQmDFl2hTDfI1B1e6ececLwnbOgFc30pR4RDz94Q
3Aeq9YUiEY4RCcn6wQstc6y1utEfYgfAkS9g10BrOcjrg62d9+I070uYORSm
DoOJw2HcCBgzEkaP0mjPx3htrPfG+cx4n53gbyban0mO46awcYrjTrWnD8y1
Yqf5n9PhyQznMdP5zHJes53fHOc51/nOc97znf8C17HQ9bipHF/s+pa4zqWu
d7nrXuH6V1qHVdZjNWxdY43WWqsoa7bO2kVbwxhrud6auiHd2mCNN1nrzdZ8
i7Xfag+22Yvt9mSHvdlpj3bZq932bA9k3mcf99vPA/bVzSz+kGM9dF0KP2Lm
jpqDY+bhhFk4aT5OmZPT5uWsuTlnfs6bo1jzdNFcXTJfboYBV8xbnLn70fxd
NYfXzON1+A+R9ya4
           "]]},
         "0.5`"],
        Annotation[#, 0.5, "Tooltip"]& ], {}, {}, {}}}]},
   AspectRatio->1,
   AxesOrigin->{Automatic, Automatic},
   DisplayFunction->Identity,
   FrameTicks->{{Automatic, Automatic}, {Automatic, Automatic}},
   GridLines->{None, None},
   GridLinesStyle->Directive[
     GrayLevel[0.5, 0.4]],
   Method->{
    "DefaultBoundaryStyle" -> Automatic, "DefaultColorFunction" -> 
     "WL13DefaultDensityGradient", 
     "DefaultGraphicsInteraction" -> {
      "Version" -> 1.2, "TrackMousePosition" -> {True, False}, 
       "Effects" -> {
        "Highlight" -> {"ratio" -> 2}, "HighlightPoint" -> {"ratio" -> 2}, 
         "Droplines" -> {
          "freeformCursorMode" -> True, 
           "placement" -> {"x" -> "All", "y" -> "None"}}}}, 
     "GridLinesInFront" -> True},
   PlotRange->{{0, 334.}, {0, 334.}},
   PlotRangeClipping->True,
   PlotRangePadding->{{
      Scaled[0.02], 
      Scaled[0.02]}, {
      Scaled[0.02], 
      Scaled[0.02]}},
   Ticks->{Automatic, Automatic},
   ImageCache->GraphicsData["CompressedBitmap", "\<\
eJzsvQm4VsWVLvz1+b5zADVGO0Nn6sSkM5jBJM5DNEGNE07gjBPgEBAVcZ4T
jDOKA4pxFgdGB1ScQSOgODEcHABHIB1NokL37Xu7bw/33n13Ve3atapqrapV
+9vnQO7/9/NAd5t4zt5Vq9Z61/u+q/a+w84YcfzJw8444dhhm+xx2rDRI044
9vRNdj/ltPwfNf+m0WheIv5s0mjl/3fWaAT+urzR+P//6br1T78g/25u0gD/
4/w3T1H/9PPqvzl0t30HTNzkh5v1R/6bo9V/83Py707xM5/vv9f22YFDjqT+
Detnd8748t9vlH3pa1/Mdh+0H/VvjIK/o4/4HYu/8o31s29974uxf/Nk+Lv6
jDnkuE2zrX/+JflvfvsH38wGDz+W+jdPgv9m3zFjJuyY9d/76/Lf3mW/H2Q/
3faH2a/OHK3/bedfPhE+8HpyUbbf5avZwfmvFz9kn8HfyfYctGW27yF75T/k
VOKHjIRP0E8++8HFn823/3J20NFbZvsd3D8bcfpxYrWHbr3ngOBPWG/MtJcG
Zr+5acdsm198Ofvhll/I9hj4o+zwYf2zvfbfKdtqhy2zw4cf2/+2N1Y4P+QE
+EPWlz9k2sv7y8fY+7B/yHbeZ5Ps6JE7ZN/e9GvZNjv8NNtlwK7ZmPHjxA9y
H2cE/EkbWD9JrIp8ueO/n5107h7ZwEN2zn661WbZXoMG6J/m/LDh8Ic14Q9r
dMi/+2a/vuln2cMLj84uuHJwts/A/vkP/HE28LADsltmTEd+4K/wH3jjjN0a
zeIHXnLLbtndTw7Jho/eL9t8qx/mP/An2cDBBxI/8Hj4Az9b/sDih8rXHXnh
5vKHPrlkZP7au2dbbbdp9oPNvpsdePjAbORZo/QPdhfyOPiTN7Z+sv7p4n9P
fXm/bMaCI7KxdxyQ7X3g1tlPtvxe9r3vfzs74PBB+U8/JZu5YD4V/cfgi5H/
abTk3+vLn/7wwqOyoSf9PNtlj82zb3zzK9m2P9sqO/+y8+VPB4Ht/vRh9E/v
BD/919ftlR03arfsJ1t8Jzvv4pHZ+6tfz+599N7shPBPHxr76Rvkfw/KHnzt
sGzcXYdmvzplr+zkMwZnkx65If8Nb2T3PDop/w2jAwdzSOwXfCb/e2D20GtH
ZI8uGpYNPfHn2eHH/DIbdeZR2bufzM/eW/0m9kvc33I0/Vu6it8y/ZVB2S0z
B2W77f/9bIttv5Wfml9kkx++Jnvv01fz37KM81uOon9LH/BbDh++RbbnwM2y
zTb/Znbi6Ydk8xZNz97/dFH+W5bnv2Vy7LccGXuXDWXQiuR00c07Z0eesG22
+bbfzK65dWS2/E+PZitWz8+3ZnH27pp34G8bOmLcBP4vUluzUXn2xJ8xv/tF
dvKYHWQCO37UHtkb/3hf9u5fns5Wrn5VxsK7a97Nzr3swuzJRS9kC/7yB+SQ
HxH7hRuXv1Bky4OP/0F28S2/zA4fsUU27KRfZLdNPTVb+uH92XsfP5utXLMw
u/m+8dmos0dldz86NVvyyUr9S931PDy2nhvLtdRZ9aZH9pZpRqzrsSfvmt05
/ex8XR/JpjwyPjvo8P2yU84+MTs5/6033Htr/ltXUb91cOy3/q21uOL/vv/V
g+W7Djlxx3yB98wm3n9BNuqMI7NTzjom/8375+96kvzN6n1XEYt8WOwXf678
xeKVzxy7rfzPL7l1j2zQkT/NDh6yXXbLlNHZPQ9clA0dfkA2bPih4Jefks3q
fkH+8oX4ax8aOyKfy/P4FuVri4W//5UDs8tuGyDzy/x3rsiWrLpT5phRZw7J
Dhq8TzZsxFHlb3/r05WhRT+E/u195d+ft377RXlEi8z2RPeI7PmlF2Svvn9d
9vRL1+aLfkS+6MPy375vvt0j899+cnbFhKvgbx+z6Tbb9ffP7kH0A/QrHkAs
+oA8ukf+esvsgVcPyR5ecFT2zBujsxfeviRbuOJ32TljhmQHHra73PVTzh4u
4008wD2PTpEPcPEN4wLp9sDYA3yhTB6/ySu+SFcPvjY4e2zxcdlzb52TV5Dd
sxNO3T8bdOgu2Sn5+p9y1nH5A4yQD3Hfo/dly1evyCY+MjUbcdapoRR2AP0U
nymC//5XD8oeWTg0e2rJSdn19wyVleXE0w7MDjh0V7n2p5x1fDb50duz99Ys
y95Z/Y78zXf5v9n5xYNiv/hzstqITZ+Zv/KsN07Pbrzv+GzE6H3zV+6fHXjo
btnUvLStWP1a9sGa14tf/m62TP7yadmIM4OvPTD22z8vi6kIeAE1BJD5/dLz
ZDIVi37yGYdl7/3lmTyhvpQ/wSKZVN9bszx7e/V71BM4D7B/7AG+IF9/ev4A
ItmIgvvMG6dmN9wzTK7/yNMOyO576NLs/TzBrlr9Sv4Qi7P317yZZ/a3Qw/h
PsV+9FNsWC6DeooZCw7PHu8ensfe2dno8/eVG3H0cQOySQ9dkX3wyfP5U7yW
rVjTnT/FW+VTLLWfYsx+I0fzH2CjIgpEBDy6aGg29s4DZG3Z58Bt5B6clNfr
9/Ki9sEnc/MasyD/5UvyX75UVtPlq98vf/ntD0+jktC+sd/++fzVD5ARcPlt
+8hyOuCALfLmYud8AwZlz716a/4Es7IPPn1BVjkVh0tleX22e262NM8Bb+RJ
qPtjqgLsE1v/vysrwJjf7SRP4q2PHZAXvG1y+LVTduGVh2TdK2/Nlv5xavbO
n2bm0fBc/jDz84dZlD/MG9mkmffIMiTAhX6YxR+TOXnv2NN8KRt66mZlQ3P/
Kwflm3NodvntYmm2zzenf3bz5JOyN/5wV7YsL/7v/vmJ7P08Mj74ND8kaxYX
+VkVRrE8b/lP5DzQgNgDfVmmR10kpuUpUizRjAVHZkeM2FpWZ4ELFq6YkL31
j/dmb380Q55agQ+unvDrbEqetOBDLVv9gXyo18PLtFfsqb5SPpWoIOI/E1H0
UJ68L7ttr+yoE7aTcXzTpBOyxfnmLftwan6UL8uT+NHZ6LOOzW659+r8ye4o
q8kVE8ZST+Y82J6xB/uatVyivor//IE8v4jSdsXt+Yke+bPsmJN3yV57//rs
9T/cmS3/6IHsyutPyx9uaP5wx2VTH70lmzLzzrzSHy0f7t48spCHE107kvR2
px/ws8QDipUTQXb7YweXYX/FTUfne3pT9ma+p8+9cksOP46UhWj02cfLbHzV
hEvyhzsRPOCK8gFFNqCz8m6xhPA1C4CO+d3PixJxZLF622fj8wr5ynvj5Na+
+cfJMkuLFml0DhKmPnqzzNTqAU+yHvDN/AHvjJaNX9IPuHHxgBKPF4BNrJ5A
LqJ8P7nkxOzZPHm/+Pal2YIPxmev5+Bt2YfT8we8XAIIEXtie+d1P1Geiism
XJm9veaDhAfcNfKAisT4qnw68R+I8/pQXlpEjX/m9dES3L307pWygxBF7p4H
f5tdOf70fH+LAJx5a/7njmzyzImy4r6T51rxhEuLJ7wjXvR2ia3h12XkabpB
n18RhYIYeKL7hGz2m2dm85ZflN086cRsxKn7STh0xfWj5EarSDyuSMKvFwWR
9aTOg+5MP+gX5N9fldVZRKBILjMXHZM99fooCVRefOeyHCcMyAvlwLxQHlxs
8tF56hOQ6RWZj9XDLZXV+p017+UPtyJ/uJXcZezPezqxdALBCMZK4IdZb5yW
zVn2G5n+ho/eR27yvfkmv/vnx4v69UL+hK9KLCFq2HvxJxS4IuHpvlg+3aBi
YwfnAOOY/ICcJNHNC29fLOuY2tiDsnsfuiQvG09JlLMir64rVi8okM6bEnYK
wPHOmvfLp3vj01Xy6W5/eDpVQn5BP93fgacTR1fklscW/0o2HuJwiL4L7uw7
f3pUFjUBg1Z8+nL+dAsLKOQ+3cry6ZbITP0H6ul+Tj/dl4qnE7VfxJxKLCPl
gZi7fEz2u3xXR8hdHZQf3YvyXX0s39XZ+ZPNK59OHwpxfN+Vh+L9bLl4uk9Z
T7dT7Om+VqzdwRK4icRy1Z0HycJx473HZbfkO3tCcWTvffCS/AmflHG34tMX
VdytXlw+4ZzuZ8sU6D7hIvOEzgPuGHvAvwehd5hcwitu30+iS4ULhmfD8w2+
c/o52dIcG7z9p0cKnPt8tlJAKQG084ec2/10iRHumzlJPWS+wW/hD+ku489i
B2STsgFXdXiQ3HS5pIuOlZyLwFfHnLRz9vCcC/Jyd7OsxwL4vZNvusTFApmv
frk8MFNm3lXWZe+JP4kt6w6xB/5W+cACpeq+5YFXD5W5RyzxUXl9FrSlaCQF
wlmy6vYcO0/OgeFDCq3m3ZRoKqfldVqkb3GOrppwaVmr5UOvth+62zy0IO6Q
NL5d7MH/oXxwASxE3RGrLQL4odcOl6lp7B2DJDQTEHvG8+dKRPt6DrOXfzgt
j4+Hs0kzxmbDhh8oa/i0mbcUtWdJER/Fwz+qHn6Z8/CPLZwfSvPbxp7+2xZm
UwzZ7gXyOFQCyzsfHyxRrziCN9x7bPbqe9eU8bL8o/tl66Iq51D5Bi92z5QF
am73U9Yb/L57Tr705g0knssT7fBgFd0mlmv9F9Ctv1r+YdmVtw8sj+eE+34l
4ZOInbf+OEnGjuiBRXUVpf/qGy+UzaAOePMCo/Llf7/CC2wdyyffltSgBqVm
9RVjJRLgUeC0vvzuVdmiHD2L+BGNo4yfh64sSCQBUm9CX+BKkQjlC6yQL/Am
QNThF9gq9gLf8QhWhWtMjblSJsjts+vuPkoC2FffvzYPoVvyELpHglhRBSfN
uKroU46VSFuf4Mn5S4ydcFmBIt51XmIV9RLuW2wZe4vvomytykGqjoutEELb
s6Ja5hhIAF0dS4JCFhVTJE94GOZ1P1KgNVjTCzxUvMnS8Js4L7IF/SJfLrZD
5yODgQcW7b6oV0MkkBNo/fdLz5Vw6ZX3rlaIPQclAjK9/acZRUyZQyHr1prF
oPyzX0RQuAlv8RUQVBrBq3IAYIEEfCfmwOX0HI5emMOqyxToG72vAi8PjMmD
6hGZWcXJEGUB1jIbxLxTvIXqlNy3uGj8OKoKb06/xd8XtUE8OcQLopgJQPh0
DvUFXJ2b9yEvvTs2u2XKKSWwUYE0s8ANv5fgZqWkCReWwJrz9IK5CmCIn9JP
/3Xw9BI7iGq2QCmHooMSbcDvl54vuXTRLg8fvbeKntMPkjyNaAfe+1hgiDkS
dK+UqEcdaPX0S8HTv1/l6X9CP/03yqdXqOfBAkQ8tvj4vMU6OT/AZ+VR82sJ
xm+ZfLITNQ8XoPLZAgG9lP9ZUABLfYhVUyPgr3j65cXTa+zGePofx57+22X7
ZZDEMCmgiFZCnNx5y38rq8GtZeQcoCJHthRPFbB4nowc+Qbl6TVp6Pfdz6Nv
sMR/A+cFNou8QId4/nwPRAIVvbdOoKJNm/3mGdnz+al98LkzJZoQjeQJOvdI
MPdY0RSZ2Nc1TbzB3O5ZFqhTb7DCYCP8Ddw9+BH9CpsUJUGeXh3/+R7o7Pn0
66dk1048XCI6UQZgFM165UZZlRUkhWfg1aKoqRNsYyOxDx9w3mITvyT8IHKQ
m9Iv8l0QUcV+5J3A2DsGytIsgLVAdy/ntUBE1B3TzsoB0n0Fwns0e/cv5kys
+PQleaJ1iTa9jEF6bxdvs5R4mzHjxxEF7vuxtPSDskprDlSxFBpvDJEJ9qo7
D8yGSND9i/ygXy4xx6IVvyv47Sn5iz1YJllxVESJkOCpPCoKexgAdUXBYuAv
Fq/cm0a3SZBrmxbk2kALe4g24q4njpQ90BABxO8ZJsuGwB9CQ1BIapos3SL5
jh1/RolBpj76u/ytFpYJYHLZyJ2UTZp5H/5Wn3Df6nux7fqRBQ81t1nm5rIm
Hl/0STtI846IRVFZRK+0ZNUdIBYfyZ5/bWKJTcQLypO12uQHwS7qWJwk84P9
gqLC8F/wu7FUrV5QELcDCvJWF3x10I4oU7doowSQF2lDFB+hgy9ecXMB5kUn
+6BspzRsES8oYlIxGyZ1XJXjYTcBCv6q2gt+J5YHfyThsGmvBjq7p7qUcvd0
Jslr04IPbkDC87H8Ba8uwH7RsTj4QB+657ufk6Bfv+CySi/47dgLbuZJPlbx
FTuYdzEi8cOsIljaV/LyVYboP95XdDOPyOQ/SoYoPIMGRoiUaYMg+JIrLSCE
vOQmDf8t/4H/liJWTe4cVGqBsuHMi8LEJ48qM839z54qS9xrIlbztv+NP0zM
D+NkqS2JwvD8AvswrnIOowZMFlhlvOnMBfOxoh14y286bwm7UQikREcqKsTd
Tw1VUGTpBRLImoC9Lbvr/vNyOPhrCUfekQF7lTmRj9wk9XJTzKm3/MC85af2
Wy4OQ5Nv0W/5LfCWsMGDR1IXdwHVBVyUjUbesco6mEesaPaECC8hYw56FVx5
XB3LPGJ1u7RqzQILspjGz33LlSVsSXjLb9Jv+R2DIb8PNk+X9+OlnWVW3v0J
uUQgYRWi1yv6usCSOkQVnp9VSAAKT67K8eTKvCCajsT0tArXt/Vqm9Cv9l35
9w8NthQIuUBkulAIfKm6lAslYSI6dNEhClFDdSo6NGcWWP9ZgDM1Wlapxn27
d9p/u2/Qb/c98HY+LDtOdu2ie3zurXOl5KDK4LVISM4o+gAFzz74ZB5A0XZ6
MYnUdDSS6AVvV/Zl8bf7euztNgNdvYZoqsir3mCUFFRUWrk4Tytj88gcr/oD
GZkHFpGpyoTi2kWnI6QziKzt1DJ2wuWy4JeloqCyGW+IlYuvRd5SHb4fle2/
0NkEUBOl/onukdLPJPKKUANVJRwnGwcdonffX4RojmdU8zAbHMCXvdeEqFRh
bfs1lwZe85YZ04nS/1X6LTc1b/nVUmsQYraoD4/n9cFOMYKmoUP1nTJUnYNY
dBM6zeTQtNEh3rHxWYC9w2/5+MIXY+zmV+jX/L78+8fWgZSwraj1okaIdHPN
xMES1ZhKaEL27vsvLMG3pHby5lwfypWyGXwVdBjlmwIQbt5UYFTqTeNQ7sux
s7m5BDbanzC9yK/6jOrqMfHJIbLrFQBHWD5EYRRQ7rG5F2fdq24r8OpU1SQW
FeS9ooKYRvE1D+hAYO62Vgkv7b71l2LVZEsL9JgG0t5u0UQ+nlcXAWKFHqWQ
+jElvBPt8esAyAomT1cYu99Sge1mKcgBPC/z8HtFYEOoZ3NkjLf/u9ieb+lZ
nWH7rHkbVX1GFsB2RwXh89oqGA8R7EKQEOB2qQS39wNQZKDf1TdeUNRX++3n
dj9TJi/D55i9t97+E8OEMN7+i9EMlqP5IuwNXWVwoC5LwoCp2jPFHsjCW3Yv
JuRVD6pKk9WmPTJBYfsCWqywzrlu137v5G0b4wdeHStRX4i8eqMJRe6GyuU/
trC+qVgnZGdcvHu+8XnYyyx3seRPBGRUYX9nEfbTSmAlqtZV488qejjTqLrg
SqzAnO7Zfi8HV+BTegXwQa3oy28lX160clp3Ls884Fzl9ufFTHXnJuOpkn21
bHh05AtBVDgAVOSrgqYjX517v2xTbYG7AG8hCyAKG80wfz62AFsj0vVugHtR
DYOMgKLOCSdJmfjuyRNfAT7VGbhdnoGlf5wC4FnRE7nHH0l+dgPBX4QIGP1c
rLJjq7B70VgcVDJQquc9XsJvnQCvv2dIWe3FOZBMVHEOZgsSW6I3VfwmPTzO
nIM8E6iKv6BooVwobq+CwjcrvFV4nb8Kf0uvwg/AKgjniOqLd7e6foVdj5Ky
oS6AYgpGIDvVhFwu8as4DLdPPaOE6bIIlujuqTIbqP74JdCMwEYSMgGwmWx7
FTamV+HH8u8tjGBX4lkDekTxE2zAs2+dJeUXlQOvBJjWNJfwBNi4FqJ3rMk0
b241mqsNeYe/+R+yhWQq2Ih+8Z8UCEAf+7JVKfHO8BzInywnUGTPKdoVUfVF
0OdV//appwEw/xsQ9E8AmDsXAHqB+vD8ZxeASi+OlcENY2+/FbLtCvPo0icA
vupJz5etjCj+krr84MbsiGN+CfrS+4uAV+VPYd68N5VAfz449njyEyMLCvdq
OtMGARD7Wivwl1AT95nIAqjCvyXY/8Os2icbOck5nCN1X5H0VPG/zgp80bKK
wDf17ynQtr5gjvxqeOTVCkyeebeD/Pkr8PjC+TEUuAFrCbYqWUAIfE2XN0ry
nTrrGQhgjoHw885+5QaAAvHzv6psfuzMB1sA3QBxl0E4bsPd3/r0KvwUroIf
CKb6Cd5CZcALFHFY4ODH5v7Wpmh0AyT4C9H+/WUWSAYvOjjAZEG3FVCYuM5V
WI9ehc3l39uU+QD2QBoIiQIoXBA6I86BGRE9EQoRvmOdiN8XpuD5aD/kNgZi
IaxCiPVFzkLcFl2IfpFwKLyB6p8NstphGxONlHYo4esSDjXVHUFEcJocTlb9
gSYF3LOhiIEXFj9UogJkQRT187eA4DJiiObyqq9H31ih+K5lCnZJzIcKlGTK
5klFy7BjwQwZvCCJkpW3Fg3zpOK02KUTbx2w1Fmui8mcRj4p1+XTquvSJ7Yu
35NxAkdvLPqkxNCKRDCdhOqmVTt1aYmjRT9pdxN2UZVYOu+qlZY0IbI2dxd8
4cagu/YXp+wsiMUhLj8JrIw6QTt4q2IipuivJNBShVaYe864ZA/VZec9lsiv
CmqMKxtNMZf2lrSauyfpqWyy12W4vZapNIJqE3DDdBqm4KIr84ktbwjjtIAd
OOLsilYa4dXYvvSJmtZbKakadysApim3HWT7rfsuAUF096nPkmrB3bOk23C1
Mi90P4QCMVV9ZhUYfBm+MqvjK7OoAGREF9IZixmjMdunye7LNUB7TMbNidnV
dx0klXURN+PzDCzQiaDm/BM12T5Rojv1evSXS6AGO1SsS7F6dbBCS/kr5CxQ
K7ZAOxGOmIGlGK8xvFuzvXRc4Hj8cNlIdrKVdm4E3YyfduyOxjSxEMRQi9TN
C6NmDMXsZN9RoomNktk18A4Wci8xS2QzVlpt1EG7rSxaiuyzizmZghJW6W2E
/qy4Sh30Km1RrBIsXWaF7DZAxZEp65oCUkn6ogLuqFZAHzZhgZD478PisEkg
rEq7mFZRcaSIkFVeOjKJWlNCfnccXqUl/FX6G3qVtlTZWhggdywzNeQI7SDS
1V3xQwoe64bxSsWX5y3z4y9cVpIGolvSR01AZFHh5yy4r+gVnI7JQoX+EtkZ
u9oSgfuzzAL9H3qBZP1q/MyqYDL9FGEj0WCRoyV79OZZ0vqtO0jdNjw272Kl
/eb902XXjigQoV3fdetgeijhMYHIB8vTgla410c/xLq87qzLY8Hm+n/HFmZH
K2BMU2mXd9VPaYbhQgf4jM97Kt1eDyrFVLfE6zYC9lXKgINnnkmAcbCEl7KI
BRrNYnGC2Pl/RdZGddvfcZKNQYSqso8sySfJO+TNpoV98tP026uHltzDLOs0
6c77GXCaXigU51eAO8nrJwrM/HnZaOEVvs3F+S96cbazF0dHjWkiyope8FJi
rl+4RUQmhrDHPVJ2vVJVXTB0Ni3xEtKAmlQDF0ccK6qyk50oZ3H+k16c7Uvd
dqClztuBc3z2RBk4Z4A0fLHVTtzunioLOOvm3E85KwOp2DRcjPUhOtLo+vxH
bH02RbKOGz+qkks6C6bkEu/Yh0uUqlkvj3egs+a4/cxjN6R2Ws5bL7VEXVbD
DpaoQ6xPY4MiKVdYoX+PrdDPgeJpR5FsLEAxF7Sn4rrOkbKHys2Xo6ds1svX
l6cMFnRD/s1RmKdIQZAA1ClIr9Iojwql+S/mOtl3CwbWSKagRv9SGlTRZFMa
ur+wCvzro2Wqvu7uI+VlYRr46B5DnDgxGVI2YuWJM0V+7sL7nD7jZaddtdO1
muZxCdPYWvlUh16rxxbM9xuz/xmr87tkY+/tb03h2rGlVCUNFGHdH3fXIRaW
1qDIdBy3On2ZxtOm9uuuw16z10hMrc1VPgECqSHempHN7L/F1qzlDv6qordT
GWYujtSIQDdphg0xiV1YJcWAs/CkGEZkmuSKSlTwF4UKrhp/ttesGZy92Fs2
xY4sc3p/lzeqtGwgd/1rbN1+aXW2NoU0COlubcRw9V0HA6JEdbi6OVE8wM1y
HAE/oyKfPZXNkWdU07PHlCY+G2/CrO/2cQhxUkfM/Y9YTvsl6vUqK6XVvLho
YlQRdDtm51y+X9H3mgbGnNW75N0GFnULEIXPo6j+F4OjbiOjHTIuqiDX7pOE
tfvvsZpJrJ0XczbKeFLGnDbO+AfWcAbugYUwXue5a4o8d4yd5wAa8xkWvDnG
yN7Ka/cv9NrtkCmrmTCXFDxLYTXrD2Ku4Fkggs2xB+TsxHnVCE23PwtyhOae
12WgcTb44xmLAp63+EELpeGkAkZ01rJ2/qWs/xxbv93tu/4sIsaNvYKrWjxc
YhK7WBzt4Td4blWNneL01wqXwJxnYzgX6bpriBUMg01S11DcJ4Bi3n+KreEe
1gCXvYZ+C24IrRHSAQPrxvRnT3GwHeD9pp8jr7MwZ3iGdYbnLpzkdFQvIfiO
rh1ipq/ddUR6B7CQayIL2SHWsSn//11BCtR8oGq0XMwimlERhmLsW3kHINRT
zdbtU09HGtIH5aUC8CjrhksNtbwYhMi6hIglFHBPwb5740v4aTtLuJpewl8Y
euMHpd0UNl8aIGvAIlhDzf/YbbxWd26Szgt1BcABpvA6jQVswrxWdbVfQPTK
TZp5t2pXvwgWzs6BYg7KlsVUL8ZcOLNun7LWbfuy6OrWHjZjqniMLBpXTQ+d
D4qHAXuKWFTN68T7zwfCzwyPBsE4NHftPnCK79hioGHoiCGyicWAix4icxrZ
vEjmS9foy1+8T+jF628Wbwcr6ExXBhGL7mQ1dwS6ft2ZIcfV7vxnAmbW5ZCg
4oFXjlBXa1VffPHE0nWIlWv0YZ7Yj+nF21n+/SOfU8KQcoFaZOBJXsmQtqZF
Iw7th/c7nYad7laAdKfaNLpilKaQDQvzEAFeYsvXhS2ffZV1bOVU2P3QIpr8
5kyFnagSYmZMkU26ShSAL+nMQmp3jiMKQNDnVgpIYW4I+G8m8KPX7tYZ033c
/Bd67XaRf2/mRN1BJupKrKwximIz/VKhsZ44tRPQU7ucOLXvf/x7j7Ozl88v
F2b5vkgX2tXB5SuZ8mjf8efI+qnY+6WT8mCTpsm7kSXRCeuFAXnjpN0ZHlsV
e1MsggCilLkLJzuklE0S2AyLL0yJgVUSNNe1gH+KFNzGgEDjAVkqA5p97KLK
yLTZo2QZUahPN3A3ZI/Pu1QCZ9X83kef5xy/2IyVIUdXeanQbkLEmhoCAV9T
V7qpvKYfxda05d6XYRzYkC89zAPSqrqMyu57+rjCJLZTNn32KQ4kVFyM9LNY
PBY453+C53yWxWWpNPmyo4JhPYnPLQB4k+eAfFEbG9W3rB/GlnUv9IIOP1wd
qO2UH81xCSuruF1OQ0bT590kXTAWz+VyDpCXLrkuv2emShDWN3vQcXWlkM33
JV/dRlOSrvp/zCL/IYIhQewWPljD5VCxayMj0UdDLsxGlpDTcVMCjo4MJwbT
rM/t+GuM8bHuGq/grnGHWOBGJwxf/R0A3vLuDHgeEb/iD87Pwvj14ZOOX82X
ucjTzw2TbK7CgVBUysXRuyljba/vJ+T6CiiFo/hVMTzVLD/iYUZet/N0A9NO
2vhK8biQS1MkhoGnigcSM/CaT4P5wcVYggsic6/HB2HcJGt9lZy8Ic1pFKYE
MUoU7DBXxpa3v3ML9f6M8LURmJIDVXqYVpY2AWFN45mWHow0OG/xA4EUTJc3
TggX4dshFrixQfUlXhFb4pZ1X3YJHvZyEnDBiRRNgsZkQowQrb1d5MaAIjfO
JoVX3SmThBb23STxrsRlCusqRs4lNTmFbqmc/w4yc4jn6M30SAbr/EE8U+hC
l/9vmSmU/9gPZ8WhqIbCRmqQNTbVzgXAImM88eIV2cXjjgNcAJYxYFOr/SaA
/nQaC2SxVWPWLCmVHFTkr5avdOPz6Wv9MTOk36eXelcghE8rLysuQvonZV4u
ab6i7zVthl33rhHksmzdDONiet8bC8eTSx3cb7dv0jJn97/ybqEiNwvmBW83
sB74yyWFYOO38FJT3Gk8rN+j13rPTJvDYQjbPbHNoZ4ghY97nz5Wkgqih1MG
oIucfKFAsZj8NsTCBUS+gJSWpgSBJxHNynbhM4vbifEzReOxMQEs2IvrfFcl
sLB7gYW1IrZgavxOA5LTZ5VszTxd6kokrHKDcFfZPCHIDbKTgwT/s0gi5pW7
SeXCfslLxK7SXmVhUQbs3di6bkHkXKzDcEmHc6Qv1EbBdDZY+qHNwdpsmEsm
urJTqNOQQoDmFNOXVjYbmBwgVpbsl9+hV3YAXFkQsZrKsXoLix47VY55ivuz
ZcQW1UzgX9gfh1OBy27jedZeWbKiCZWgt1f2bebKBpOs6iwUKDPEd0k+Ss2A
zgciZkeCfGCYHUiY2YnWg79oh2FWd273LLWy/QoNIWSCWNFQXUar7dVdHlld
BQ52BKn2ICRwbRimiXG6hinMW5LjECAUKQGDYjjHS6Vbr45JjtcneTBVekVw
eZtwefOdEERPk/DXLaPXdw/xt7rufHvQvQ0EYQwaZNlb+EDMK2sQ8jpJ4uJx
x2bPvHSNTUIQYMxulLUMxusxMDLCYN+W6wCoba2XRta66ObALVRasdDWHp+y
HOIgNLvgTZ11slXwBPwVfbOk1VbcXNjMNHU5GSQPH6XB3vnqG88HEJhX9OL9
M66mWTwFVNT6WiwxpNq8j0+9GVv5Tuz6q4Y2GHgBDzsPBMddc9fgosc7mkwu
gnUTTjVJW8jLELRRA/Z5BsvZzOYNxQ0yr6Dab4XlL4ByP87yN6j1F25xtOl7
I9aI9Mcv3gJ2Ih36ur9GsR4gMyTjSdbNm0onuWE9pyIJR+E9yHy6yd0XkP3a
yVh/tfwtd/kVg9SMrn6w5X49hqp3tj7l6vPMgEZyI1+U1TzyIZcv+NDr8sgv
JVMHaSvCzk48fntoY0Is3dvyqb/6eLonyTt5Albkaw2Wv1HL+i+JYhh1/4FZ
eBD2ZItjw0UxYauZUgyMo2nnj/cBzRprIV1B5QYLkPuLH621+eLlS5/HubP4
au37op0koJqSl747Bs5b7vdPVM7fvSRQIdtEAcp7nz7GI1EpvI7nHazPVKAS
boDC7Nqo55sHYnlft0QQWNoGILyXb2cHFkd2QH2oZUc7+CP9vQ0yC5mg5FWx
mutKBZHMA4Dm5IevdeylBtSvcjIPtv5zumdJwx8ktPP1V1hzAxfX1778i2IH
oNOaOyqueGqYy79cBisAPMnqa8N9mIaenn91Nuvl65A05FKEkBeAjEuovfIY
Lc14A26gQP1fSN0J1KoAGUP7Q32Bfdgb0N7miq0iEW0dqARHydFMcxgUALXL
8FEI/gdCwwuXl9SMsqkHkpFFIGD0DG8bxk64rCAWv0JwNDE5GCEXkX0Anxo0
27CQ3oaBZtG5ca8kNFF+z7xkzyL7HwnKr4P6iwx0gsXYuBnIR55a4TH0uKkA
duOFl+C53bOacr37euMCznp3iMVurJ+y3JGWdwG93oPk39uQCV+zChjUVCoE
JHUdoG8xCzaLY5Pmbp8L3d3QZOsTZaGiO1mnmi6KLFN4f0PLu4eZSohlD6/6
a5FV16llOsn2mt7K4iRLH7P2gRd11qIWVGq5feqZZGrx+1sqw1PCMb7sRrPo
Akobuu7Le2LdX6XX/QD597Z0tDuNVQkvl5wMGJ2z5dUE4pJJG99DWiGQYD5y
EwyUiYz+BpmdVV6CIYtrsfTrx2GmWfv83xFtVj/O2kdSzSuRxVdBvycR9DS4
FEFv2GIoIEFw7+aaQZYj2ObUIMC007sB+FBaZq2+BJhzup9F2eOQ9uEQPIrW
bKUF/sustd8xQinoxspASiiEGAYZgntFKwg+UyadaWc6UpOTdIruFsJKAfA1
taBGQSGxE+c1VYeLkjsKWvYJQcuCYehruQjJxNOC67+JBfTnxyrtDs4XzgY6
molPrUFkKYzGSjcBVRfQaz7PYPLQpdf8yslDOLqEre7VN55nVV6MZiN2o0Ns
Rb5U7/bKZqDfXn0xAjMRP5EcZLMKg887YMjTrcnCpWzgvs15CpFF3Djyxh/u
VpzzH/305KLPNAIodETk8ZAE0Nt5kQjT/9i2bBjblng3/EJkXzAywj8lTv+l
sWn3yEJddKs1ZONsQsLYQxUh9JZFCGGt8NMgZ7liQJwSJYihtbon82JnZWfv
hs9SG3DLyav4eTEYVpXzcXcd5rTHduvwmsVSEHyRlcRsHKtd/oatfgnh7JL0
goI4bQY0mwBlUQ6Qrpe+P3NjhaVlqQelaqmb6AP8k4PiXEUgnXnpngWBtJNd
7T32opBwJJd9t+Syjf0Ba6Z9Gc2tMSuBlIZ0dx1ib/IVpNQcB3C5m+N3GjVs
zpzY5uzhXisEEAB2eNwG0MbChlsqiO4CAXidSKEvw9xWkt0furntsTK3xQoO
txF0MZnmPZwtQkVP1h59nLBHz8f2yFCw4hAVVxgVoODnpv4EuBF4iko1CBDi
Xs/iUbHKP28nOb9Zh7gZCqKwb0nfp2XF5zgtx7eCa53OcLzcpsJc1BUmyfsB
gxG6S5s0rG36fax5/wVy449/lFzGEAfTyoQE2fISJoDWBvIpbrIzrSVMdj5d
O/nh62xOxTLX8mrR3O5ZjWZBnQMKsdH2HvUl96j4YjVrew4E5hmwPca9ESIX
XVSt5VSlKEmU4Ch6VqtTcLooiCsTHWz8Ia8LyXSbaEzZHUO9tArWy+l5uiwg
B3KdIl86sf0pVO4m3KAIAfMcvUMHZWbcqvjWdqPUN5zDg3IyEGMXjJg5PBAp
FI2Pw8voHCeu47G7UYobsHlglxmTQA7kOAct5O+Wb1D+vv4W9QXsGAq2lRLe
z6ZocHKywh49S+/RYYao2RYVnWLIGgMH8972Gx/DEJ9hkWUWfPuIymj+pqyE
dGW8I20IHPdWflbMnc+y8CiAvRHZAMFrbTBjlJXYUvZkdmRPmpl9Uwt2SCyR
xAUCJ/4s348jpNXVBQIuZfPbccNKAk2NeU31xBKMPvaY+7LKpLEEY+FtuCiL
rCDb+uWFJYwtqXBOZtF7Mtickx0Y5wSCaEOjqQvxHYLAa3NU8lIX5GNUGkxe
NknAqS/cTjTflyZnTzqxPSl4glb7x+QZeksOl39vZWExQ/FDYpOGzIpHK2h+
ICnarY2hbdzsJbg0ihuwXQx0SVlpl5QOsSX5qhOQTB2UPta9tXiDU9POBNjn
pyKbo87LNg4WwxhODCkLQg2KAEp5fAEWe5nHxpd57KzfHCanpOg85lID7u7M
S2lqVL3vtPQYsS2G8Ox06n2PbQ/65ccn6e05Qv69PXJ2KNLGRctQIjunnFex
HRA2cRPOaA418Gc7o0155DqbvPnUcGu+G8KqNA3F4LRw+rML2yGDyFruBgX3
x28+w5/OeCKyQer8/MKpN/r8IJ3m4uEGLL8+urjKSKkEBgfAfsYQN3Fs9lBx
CaMLmDHyBjNPpBM4hgHtxABao9wjm8Rx9+j1JILA2aPHo5hAaDm7OBKbf5qw
3hPiaCOzQXygaFC3udH57mKJ2wbK7wyZ/hMqOziWdoUEvxqxMYK7X/Ht6hvj
3Dqqb9ZjEVDt3Lde0gU7+kcs2I+6AOIsAkCo9scQOjdlT+RJUIlxkHfDtB8f
bmuB4RSpWT9gt0BkXxpQSzcIMdmYDqTonU6aKaW27dbgts2MnDFwZYu5Onq7
TF/byztqNgknjhqEFkZAvVzaViHVo4i42+RNGFpEXeoAP4xLcHltt3itCqdG
BS82JrShpH1rRDdOj7QpmruhrtrpovbObN2jsa1ruZfH2fe3YkqE3dxqyA6l
bwE7xC3CgnAofVGSQrUbKZ0oBQukLuuCigRGo5r7TPBEGSfrfOixfsr2NeyZ
IIe1a6HJMv8Nroakx2tvDbLfj8QPHrimTt2AYq6QRU5esAlWoB7OrFxy4yEA
lNgtF9T79OwKnjExgsJXK+xChzl9UGCieKM+4ENq97h8a0ObTAwjTlneiP3z
NUB3/3KAbzPj0a3rdG9pA/rSlgEd0G2YbdAPBYxzLtu3hCl+Wwb0QCd3uk0z
CvydmleK6r7nIX+nfP/yohODKjPnPlRS5orT8GxC1g6urmUHxXgkOuT+cKR7
Du7gz1nnTzfVmEpYihwOYWvnT8Oi6/z5lps/P3Lzp90YiNYNIwnDViKKKLzc
3sB37A1cL7SBkCzsELuXh4w2nWIelmID9W2JJTllp9CHYk12yx2zLOGLUwAt
dtfpu91OwZZBbIbXTqI3ljqin0SnOUk0xo5o7irubck3sUNqIi2cVNwoJogo
8r03NvBBegOPLDbQ/hAzqwKGegYhM0LJBCIYitrSUqPIobNeuq5ozakcGttA
UwVXEpSw54BplnNtYv/UKVyPsli4u6hGTPpYHZ9D2RcwtIvaxfAmPkBv4lCz
ZbYVWSsqNtdFtQw2cJk6e1QJXEyrd7XV6unEeef0cyQjqRKny6j4iVNzXu9r
Fl+Po6R36Qq8bGiJXuIPs3Xo8W27n962YXDbfDcMQoB5vYK6rMg+aRCt4J2e
IcEEsXI+gTfxfkGdNFwUQ6j+8LZ91to2iDn5HV8XtW9p2+a0DdNZ29YfOW1U
gw7ahIK7hDBFXmjCaPPgIIDmLzHNLL3KhRp1HKqUc6etIkl69gyiW1Ab14fa
OCBtdgarHZAEwNZNo7fuGNid45IN1Z3b4ERsnc2t+LSzmyhPKC64g4lymUs9
a37F6RGUDI3XtwDH0iAQSofo8fLFtbkx2OnVsHfrkb0CSbVMZW3dz4KnLtYc
uJoOxkKzE+aHVMIk1GqkzkVIFs9yk29fQ3Gba2X/xPWG5P5NoffvWLN/W/tH
DyXG7L5AOQy0YuorPnhzx8maD0azptbmSoLMd4EULXonVvAaEF8WLIvcw+Vy
mudtv8vjEC1dbptuK3UVtm8ya/u2y3ArAtGbI2qCPn5QBMJbu1D2nGrBzFB3
EOM4YXdQ2hNaOGRZP4WkDjOd9W/gpEj+bGzu2HsHho9i0aJT7YIUX6EyRHZ5
vFTqi3p+Kj3lzKH5quY72fi8VIjcSpjKt3hyeZ8Q/lQCn2oa+iE2RiKXdkjF
oa91p1hwI++LwE90zu5nGeVzwFp200jY6iwGa+z+D8+td91/biEbYbyLya2m
mXCkoxvOS6mNBbTpE9rQRuKO9gntKFD/krfz3th2tuAHG9iVMtBf2M4vG+nY
raGfan0qdEp7qdaiQ1+TlXJhXinT0E4LoB2ZcDsk3GmhPmNvPz+N72cfdD/H
jB/n+PUYm+l8HkLz2bzjSXcd6nhq6KOUeMVrg4bRU3UJbUmbKAhuW3ceuJEC
tyYR/b5CP12ORKh0ptKfDG9OM95L1zRefT8djQLs5z2x/ey0vkVRjJoVOffH
4IQajvvBwAnFwJARen9tyfRuK+lRpf94dyDnBoroWUNVDe2HsqVON9kIAqJO
uaf6o7Piz/PdzyHX4bmbSniamsE9bcI9jbDeE+P7St+N2p91WKGEaPoUBY7u
e+Z4X4RywJHuM42GAedyw9kX61XgYTVWjDinigAkvbkIr1p5c5Wi0YSOtUbF
zb0rhnT9zTWHdkdUmPJpO7yDocUpvwktB66lRqwH3bBMDFRGiwOyN1cpjXMd
5hXeEB0QqjoxBq9hPjJxudvKkFxCMTKiuIQm5BIaNe7xnZF2NI8yMVPqDWhT
tqkYx1A0NhYzi5PqVJO6pJyWq5aXcZrPcA1FYlZUQwt3U7Vwjrav5QdAwLBq
VZvQss1i2Enfdnhz74htbic24N3w/cIRBpDodJTSpQ5wCaUirauCUmnZGXY7
kAlUt276RK5DRUTZpOKD7411c5Nv52+ygFj2JlPtrO/igfzEE6ABEh8QdbUx
Tkur3DwqUz/z0rW+n46lRrsaGXT1eJm6wFjNIG04dsLlDfumT7nRjXgn1ISd
bcO9/LkUOaPbPHPBfERxuY3e5uMAW6H/GfDY7Uwf5JJLdCkL2BMZyVrDLNtp
QDe5T754hUMJM1O17ItcMc2vxuogs6BWQ2OtwnqAAOkuZH6j7j3OHwARZ8A2
30pv88jMHbaBarajrTGaoii+ItKzuSEQamy+h0Sl5/QCnO9qQV+0cIzVz8FY
pZ9Ej00BAN2X2lTbU1LDviLkFNjXWyL7Gq25KH1hTJWWu6RIx1NnnUSiKo9h
1DduepQxNx27ClzYIATrrs1L9bWwldhZRwgIdUZ6HK6QAWwxpxMjkGnfOm9j
b2Zt7I74iSWIRtgRaQ+KAFRnXbqX/DBhyU2R7a6dh+/wpLlIHna6IpOHsVqL
agJ0qe0MsMhNpDPq9Doj9YkocWz7xuSBNjf3d/TmnphSYHEeQ/VCuGAXaHe9
dLy/l46XW26VWD9Eaa+Gz2AIPsjuLnN2t+Ui5g5zbpuI66gPRUPWcW5vYm3t
5uDcxgSCYc65hZyyktO1hqfwE0VBIpJ6mZRpjOxSVYCGLLS8LqDlWV4yVWz7
8tiqlkUvOwOwsW6o97Z3Ar29J0Hzre1yCTGQbvsD2WU9b2kUvXny5GIsJC8t
WzJtSVYFmEip7JE0s2Izmoi41+WBqWJ/lXeiCb0TRRPUROR3bIP7hjbYwKmW
o8GXN6SCHRZf5WJt7gnib/XduV2BBo/XXiEhPOSeYacH8nV4TOiz+1zJSAZS
tHFd8/ogXPBzKGdCI7LBVWeGyLg8mwxqlbF2+q22dlr0Rd5wy42RnVZfP9rZ
c1zQxxpjNfz+yBbqKbRld70wa9857WzAQceztluUxcVruMQL53QxdmMDK22H
7zV81sDpcPObxw1y533RJ3XSngxix8OE1vjInhefXRLTFIWQ3yxqtVunoeLg
8xy6eTKUNAuGeV0xFPRdWnqqSeal8kA3UKZWf5bojFnSUgHF+li7rsXDgtNi
cR6hbSc1iEp7fn00o4tz/nP/nL/CYS/DXZWPzrCW2WYwbdUfUNWe6THcWcVK
eNFZBekQWMGhKHGPVp0QvrrorZqwt2r08p5fFzvnnd7dzcKH1Sy0Y/KwE0xJ
2XMtcXuus+WXd54vkZvbULvEZuENkKOo4vubnBTPMX2Em2qnqIfQWznfmLj3
JBdW78ZfG6FMwMbrkTmjWOwSVyyiHRk0Drjio9NwO/ynbd1yBEjtriSpMlPf
rxp/DtCZX/Ca7sjm40qk3Hx92xqcFkFb7t7c8WsizXb+LwqVGd7Msb+0h0Ds
zqFXqCbNdhPYaC5AjBaOAi/LfxjB7wFyFGO9Cb1KAbq+QUA3R3+fi9uo6fvC
EILUo73t61iiGy++Wue04ePiG0/cDMFQJq1zjndtgg631UkH0ZGsqZ3k4zje
7dwQ5hSlxaHe0YeB6qAkDa/uhcaSd6J9OrxnGd/7Txh7nweTsPuJj+XhLMzV
se03DiKR6bU23czgvGb83FvadNnFQRMC1C5ddEdRq1Sm1z76kBnBpld9DRMV
RngkDQHx7nG79wa7fW8rAMI03FV0ABQ0XL7/TXPqiepO8a0WV2PT6frUn3PZ
PgW0w7t3l3PV+V7d9nx8ydegqF4Sc24vR6mcfoVfGYN3fVF4p1s5CfO4HXzL
hfVRTaytjR9Lb/xpUO9MO+KGqPF8Rp4F5SKybYcc7BPaohCl2DF6zrei2J4j
d2QbI2w6rauC3Hum9X5bZDsmkzUzfOCCzbW3td1XsrbbMfwiTKxvK8MbNwvN
gakorGd32diLxx1jrneVd2DQUrfHz3nOFK2Iun07uuVqx/txKDpFysb3223f
0vZbGkYTZJUrIvusKvdOgWMd42XMEKp/rAF2Ixp0ncXLbxPLS2KPd3wqbhan
+zQ7iweV74Yq310UfoP3x4J9Vtx7p1W903eaoN7b2OnL6Z0+3Zzon0dONEXF
2P2ZTuLXTByMsnBYR74AcK93AJ10IpnEYx4H1aNNeeT68qs0gZpNY7X1UKyG
DLR2YEi9vLqvrn22ZLQx+40czd9idZh3jR9mh3DxGjGLWlc6qQ/JkBb8gwlt
JG2/Ts9dOLlk3K6yyFaaYndgWQN3+cMZuibc4wa6yW/XvMkdYo9J8uVSepvP
sEwsyEl2FRSUaXE6LvnNVUcpjfXcJm9f4eVtGn2bvO12XRi56tZnxD1aQjKk
QDdC/gf/vmJyp1GvYQs1LoGZjpY1oB4l3C6h9/xMs+c7OcalCMcS6LbgULPB
Y7Eum5u9YwxbSDP1anXBtXRRXAvBq9qH+22goVXedcWxtqzPVre16xfTuz66
IFYExSIoFz3RXg5BB08/uxnTPglfQ7VlFb/3hu5idRn5uQ7nksK6QS21b4xh
ZwG39b1SPnPuw9pBHhnqcriX3gyJ38ZCwtZa9PcDVen/pVP6OfkB9muulwLT
WO0WHeNhhTXZ3HV+j1cTtLoe69lgTfj1paNwFj5VdLMQnmTik1p0gpbpmVi4
iI6FUzN7CBtcU9lg4QMkQ/h9nXZSIVAQVWN8VhY6LXDxNc7QcTECwtJJfLBY
UjbwbssYP98lv1GJdHi0Ct+bcTEm0tQH4+LnFTCExo0jLdw4+014042LG+1+
H6scNFsfoPKQLlBosyEcUbjtcBjRbcOITrdJAIOELZe17wiGhGkT3FCwVdom
Lw6Gbr3nAKfl/0205c9LRF4UCteVZ7azE4PL4x5lJQa3R3y67BEVkJSODM8q
jdEArmB3h1UolnmFIt4nCnJPBICgAij6fqVLBXRi8AFxXZYUfgO7QzzECBRX
XL1tZlsC6o0t3ZorHsFVVw2o4QmSACeCfh2Jivy36uyQ/28IKvsHU4Ome1Fy
yLFoiZbymrsGe1QgxR5AytcuGXcnlQy3rRQMAi7nAgahvcgw86eueQe7etC5
MmA1JBM6LQ64mDjO/3372zjh0AhzhBfGQkMVDgEs/Vtddgd5Q7m4fP0n0oAC
QQDOmot7Xj2ASZEOwOKRXjxist88nHjgSH9hkJmvrN12tBccb/ZAcFwQDw7s
9pBmZg9CujqwyysbNoruR40D5EgLbXrsBLOo+N0Hp6joq7hdTZhiKNzLu+KG
AG0GolsQoiNdXYWE9C4OTomO8+noOMMxBjlUhRYRBxF5I60xxewhvsjk8tJ4
ZZlVXmPAISwxQdG1iDmUxRpgBo4Azy4EeN6tHANBWXGdCZDz6AA5E3BZwfsO
TO7ANSmLy3I71QKQ6tyhlWYISCnmwvWSlFf3k4WFYjcxHxEOPUCAoFfl+tgj
QnHCKfouZ7LPme4LDF1H6e22guRcOkjOMwGxV8REmtamUrK0j0Vxutse6jwP
6VIIkhNpVVlow5E5fCtxQlAA3jvcrQICY7lLYFQOh4CWGYsErWXSqSFGYsFe
1cecmtSEviOUsCg1TSh8DHKED7x2+MQm5j/CocVKPxKSyKz3PH3TDQVSxA5x
WVVDIax4nk0Hw/m+4lk1LcAWdXR239PHV8KZsFaIYCjv32bVCqxNNQEhCIyr
bjg3pH8wsGYfqhNxbEqqVDRhmWg44wY9EwohbvMsOhQusGynr3DJ7SEIh2V6
UYgpr514hEVkzgOY0mIrGBViaWKFgIyFTWYGRQ8fNXTbBSLkYkpQwqvy29UD
4UxWIOwayAkuo3109ijihIAONk/pQPGj62KzWW28SPjzJ5z+E1PIXcVjpedo
C2FIv83wAgJtM1pumxGhuOuOhjPoaLjQRIPzFQYyLfgUFdZqQl+MpYxbuleA
iXBvEkArBEVk+u1meUHxRgQZITIDCzsyoGMxbM7qJ6rFgudcbsbD4PQIakQu
1TMzCjxqm9Njlu4ZoI77yhdGb1cpGDiBiamixiSH+CC1AhaCDk0IHQoDVZdM
EXO6Z5dX8BUy2LoVGqfRoXFupm4h0ASVdQsBB0rwm03bTQO1ckcSQxgIt4Lc
Nf1cIH44FJXnn9AV5KlIBSEFkHaApRFBcHmMV0Ty/4KjgLQXJeISGoeAODUW
JaGP7/6SkUjSOlLbZgORJ81N2CXmNjDsSikhMUYTSOk3+FK6z08E0OcSDH3a
XWkT+TzeWoiTQkcVt9jgXNXoWK1RoeJ8JLZRfuc+KrLze1Ucl9qCmU1eYMQ3
nI51xHaWaGb61aJJaYThyGtcKouyXszpntUw+ginXRXTsis1idXAguXNqsES
JjZPiTAY/teEdfVB00mA+w41srNRxBriNKCwCl05vvRuVx9eM6uxieA1DAeO
8hr+QHUVcwY0blkGzw7kLgU0WjoxrUTprMK380n0dgVevIyKMl7iXoWm9neC
zLJrJLNwWDACzS5F0KxFf8AidCNRhO5hFSGaGhUUyBSHJCcpEAYbhkFa//Ms
KoTSul/p71nJo8w/zeOi3RxzcizHdFpXsNgFaTcau5BsupkOsttj6PE5DCFQ
MbENMuqhonSfaYS4JCqpyPr6isOeNfyPRgBHBw13YcJxJ/ktp2g0cKKsKgwc
M0XEC5iTYgHThV3YZOiU3bxUQxPu2hOmG2c71dgKDFTvMS2OIN1L54+yjdoF
yhBsvsGDbp45SowzZRYn2eCnvUCDpPNMR1LvLIjX3oiVE+lYuQCZO9AfhlIo
Zh8ksWAyHaeHth1AUKrz0S5FySsXULWa5PbRITWfuniZiXhxMnZO92yHnY+2
RilBUsg0TSxIbL120222Y8XHhcDeIfCK/mDY/nbXHM4iNP1WdM2uXuMp+hDm
YiSLoendoYRnXrrGpuCwyoOSs5RVLAha+FCXwdavjQAR9wd5N7+OpAPkt6bf
2Q3NFHy2zfUKYn4fF70CCoXQcZ988cpSx4WaDe0ZpHtjDgxxTKVhGIIB2CYc
anUlXffLNyw+NiEKwjzsCFYc7B5ICoeSScHvfU8iksKR4M44AEcdjsTl5UXV
sKaZvaoBTR4O+4r0v7Bq4CZBwoKeEAqd7nyzsILRvYzfAwPbT6OngmI4HRQX
m6DYt0wO09tIDrC1DeNNmxDB6Xh73NkTa9BKEeZYtQdMkCIWJW8FBRtK0EQr
bQ9subgzKSoI/iw9Kn5FR8UleBeCS/whmgztXAHAlNeNeQCTIj1scde+4+La
SCdiU6pY9zp30RSCffc8xQ02iEgyhrE6EiQ4Ehn5JhxTaHDD5fhIuKgk8rPa
koi+iVRXlmvll3wKVhU4xcJEh39tWayyxJnV0g/QcCfmCbEGv64yHXJ699Ty
+I61FTHH0RFzqd+g0B4iP8HEOlhReg5DWdV5Di7FuHjfS8QvPaEuFnoFppSl
x8MjHTLDtEDlAZehtVzrqUwwGovA+xYKfrWR0qf0WqRsYkfKsRGAYk0vDCw4
1T3sVONZBxwqHg4+EZ2tbTk6zwGxNPVh0/GiMh2LVqawwYTGLKSNgMYsaFPz
QRzJQlZe2QqSulzEpNhsO2bGjB+HUGbHRDod4DgpYscepAzofp6BlapSoxwV
B1oJDNS1tL+CFMHoeHaV+girUngvDC0F8xbfj4ManxhhoF3b1FpertsElLw/
+sA3MoLvpNDflUTDJkq2DqMj5yKHbPVHLXckDEs+K0+7UByjY46HMXtBORvh
ioAOjQLL1Z3Tz8ZHLxNIV8cLHcI4VWi1YPRAQYdQkKVuzLjsoQcDaGgs9XS6
X4EHUuCeCfmHi5Jh/jnHQckB/uX98TZrDwa73/jHu1H3m1e6IsQsB/Ogpnqc
gwmh5PIzHl3eTQBeEDW5ueeNmkNnSDx0sG/M6wumOLmH34uPLnOPgcqUC85l
acxslqburLFvsnThNK7fj+eh88h1hX1lvM3pm9DpEHEj/QcLXLjc0J9UBXgZ
tbDYxrhwh4UQNWto+q7nouhofhT515TtwfQi8Nt03/yksPMcBDtjrI6vL99Z
rYoRrbr6dAwmCHgm7QYcF0dQUEwUKIzayp+Q2HqtlVA6KtZ64bdZlaHUZkIS
vbvvtVSOKBpLu4yPqyUYV5S5pCRUy2IiY0xP8LWldJKQ6sLmdD/bbg/fM4Hk
9PBHRvjB4LVo2Mw5Jye5/fxIpJ8/U1KH5oYsXKCkiCDjk2qnutE6BG1pILwv
agy5hXoacLZZoutExTpJmLLsdWQAGXvDzAXzbfU6EDuXFr380FM3g91YU4fN
K2Fzgz9blCJbAYODg6VxGkiEDcTSWCmjXDCBft6z2CFGh0QqyAbUOCJSOkUL
Kli9HEGLE9jmw2Mx1ISzJdAiM4BIPiHdAiMTaZnLdUd4AmhAu6hWycKtfdgl
gd36y+zMQoGESaFNKHgF7b7NyH2O5kO6bcbRYDqOxprMs2cg82CqBQ9EYy4K
G0THqSBo7BVfZZLKBVKwcHk0JJzH0Y/HB1XC0aH7EnDtnOSEmiEJgwyc8B07
Cz/+g5xdEn90CLHC5yqTcii8Q6UcbjdvblkZIlOOD57dIXpKw1CmLEz88otX
kIwGHX0K5qkKoIPeLCJ8SDYo/2kgaho9GDaHRcKmqStVIOvYM0v81t3+umsI
JmMkkO/fMneyOJXqw0ilItp3jXkEEeRP0aJQ2b+jnguWQ/bOcLA0ezizHEqH
yNUms/yCkVlojQJtywlYbE+cxBke2tHVTnEygGbKI9cVhoz1SECzMhHQpMeI
D1+a4VjBnVzBSOnCImUTC8UcHAmWplWGAvlEaxEYFRgQtGzke76FfH09lNYj
7GA5P7kMGWIZl9MVuRxEMkUZakIok8wuF0FjDaCszaC5ZcZ0TQaaoDmIDppx
vHYpQvxFRCwIf6fMOtGHvyRfYwvp9RUiW0zXioTtw8ANxejNo8kQeE737Iav
q78T19Wx+InKoqwgKqb2HUbZBNGBkSBqWmVKZx7g+nLnlqKEnw2AJz0zHGGP
bb8gzd6E3F+wTBEWU49B9vtu4xtcr3BkEGjGcaVHeT9bhphlZAha1GqGCRxv
PrveMEKECRNGB0QAccN8nMnQyPtYqYmvScQxsqaSS3nL8hQ6Qilgc3xdIqGm
ET4ffGobfqzv3DRGh4GTGRpXQm8u1a7qsWVs7o1+8HsdVFSBsBoUYXeKsCqG
LDGWEDHCUywhs2V3vRtRYE3IFHB+Rn0PzC17Ec8q0bbbeOmGmO7VkYCsSRMZ
uEii0WPR5Ulg7UbXwHh0CS0eia69WZnLVjMC3b0jghl72bkEGkcUVUSc9y1m
vJpIc9FGoGcBqzVxRP6Bh8hxuxDPsei0/BgL3ZMBtX88oLSo0X/vr6uAaloB
dQBTUQ3zAJ7VNeT0QOgiX9jwbxN4M09X8VLI4wLs9s6dB6YCqi2obm6lWKcC
ahM7oPaLBZRxTYssNfLCLUCS2peZpALCh7yZAhfLtA+NB9xp8cO+fAARzLwy
yKUNrnWcRC9wIFYjGWP51/o19YWgwfvkzYcSP3AUkGqx1ZeMrVtmTLcF/EBY
XZWZ29rci/2qpCqfskwwpbFQOz5u6Kv5WO1LJRVCokiAjUqMqU7rElGRnd7T
U8q+Dkteu4RxCuLGrk95N3bFw0vwCoDRNOG1b4TNdMLLNqnt7WUsWqp1Sc4w
1QCHPlDgDpz7tHDiGK+tShjyGGGVkJL5XcMIacBOIzsViO90L1AhbrrnSv2k
dSQh2EgvUv7PQNjl/1/IC7B3hMvK/0XtS3I+5rcPkdN8GSaFJIV4XpjaKHbd
uP1pjsu2bcdKZYhhp7wCMX8J6RegEBiDYK8/5hAJuCNueUsKswHxMNPWyTzc
YJjthyIynogToFJf11TqrxA7ijuZhJRPEunj5ZNlY4Llk/AUJKAyQKk2YZw1
aKjfssZrkWhLYyjQaONoyO1G216RaOuQucy+yr2JRBs/qTFICiAZ2s4V33ZJ
qz++YY7uK1OrqSIqzD1TNFhb1TbN2uVGmnbOkaaEdS7I9oynNPg9umasyYyn
tDB58TQ0MRBel7A2Tbns7pAuO1xmTK2eIXdmUGqs1BWkh1kzXi97JLgcEmMP
OrhupAKJl60wSjXkszN3G+HYn8eC8aRGLnGPWzYNE+bDMBVEUm6sgP/Dvrtm
tTAKCUGVkBcwPIBI2j0SSbruhdORL/34XCoN5odYdyHhYN7nvQr5B85g5nWv
vHni1EHZMy9dy+siUYLeJykUSW9bZtpCWdzZA8Cm0mwFRYJFCNaEuPKpVsQH
AWJrN1Zs7c9y0wSFnwBDYXv2EhA84tt70rueIqXc+Xw9TwByv8mIcaudWMUL
IHm78OlhOzk/ntY6Nns6wsLq0C/pCJtg6qC6sp40DrdJsZLInRCwYzxYqBaG
+8Qwe29bb/rZ1puQzFiZvg8KQgnxFaHx+fHV5Hpvdo3EVbwbxNQgJreKAHXp
BUSAegrNVa0yxvkH+wNglPEGuQ6uCsTihRaLh1hLobULHVo3mdDap3q6YhAN
4m64ayYeHqHtQ0XxptIRAcdk2iuKPtlA+W4Q0NXhxtUKflwJqLW0yVSuySiS
BbDZS1G0Mx1F41Xh+81NOzb8T94PbAxsI2lR7IKrN4a9Njwaq85iiDMM/sfG
grpjAqTHrF1zumc3Syn7uZQQC5tRU/XHtsKufyTsAE9fykHol9QDCS3OnMYM
hOcBlO9eeBkntWCtFJ9ApLRI3+bF4yMgBqMG2Am5OxXm2/XSfMosSkn0dKh1
WqE2Zvw4Z9IrGmfqKg1h0BF3jNmXRCENpWXSKSTvKH8aVh/N91cxuI9TX0IW
KsdMQf186sWxhSwUUSCDJjCftID1c+6i6WFoxpa/qbFTDJv5LlaEukAosV6J
P8dtAeLvF7H467LsFuCiMhy+GUMPWyeKuS4oU0+UM0tTJnH2NUzjuxND2jMG
9SIHwql7zLr0DXjupfOc5qALBiC0+UQ4DYo3I8OwybKRkcEXlo12oiPvhnDk
KXg3KOJQxMWjFK4DuhSrNQ++U1FfuBivtTj3T/EdtIgUhHgNLsbDIg+VkWqM
PGPASMp54bDbMULVFv4yfaGn7S/bv0K24/MgVVqKqOO6/OafKbjoHXuw4EKV
gPRiuFeEUBcUYfguIeBszZLSLYnptuZaCrKfRdla9dFR6LvAmtZwVkP8/CQl
wu0g4JAIdnMI1KGquX1SaBGe48dn3Ko1Ebjrp8k0YqytWNshEmv5v1jMjLid
6n4gm6Wq5spRZhMkdPtw3cQj8Pahlgo6JbGChmwYhXuWxm8oBZfSPgS8ZVi3
GomyZb0UZdszM1ph9wc18wCGySeF5MXGwH8VNfqkUHF23bwn0qgS6rpVN2vB
aqZycpqEqIWRak+TAi5KALsxtxiNuZkL5iOa53bxzCY6Ajhhsn8Zc4zMxqN+
8d5gXPE9ZqGD6t6AnIyLZTbpYnS/kkl1pqniAuabjWK1VAq4zZhzKBHjEkoQ
rMKRxrnOYls63m6P9Z080SoyHUd5sYm73bA+QFysg1XOJ18cm1087jhpXkzr
PePMB3TKKvINR2npXC8mX4WuKk2yCzWQe7h5qhYr1ILywjaRUGvqUCPTGKJg
cfhdSx8NmYYo6T1RxWKXTq7F0ZjTpoZ1UsYEeScEasWfNxogofXxbLOAcWu0
Q3pUjzs5VtdMiratWdG2e1Ji49C5xpFtWgL/trA2WoK8cN4x7SymoZZTOH2S
o/wsznoZY6ZO1M32dQV1hW5IQm2mGCHFpai2mkCatqtG2FZ0hN1hIuzAwKQc
nc+ClC1mgkxsBWjNSvn+dXSFSydHmfehmX8/HdCtwtCskdYPxFUrbvfZ+9G1
JR1ddxpgFmk0EwhaktLIgf9Zlw5IB/7vXdvjFdMWBqyrMhnOIuJWHzbyj/vV
1t3o2iISXWV1DGIxTGtPozHw3AUH4xy9nUGYqeo4kHYVfYhVR6i5h6mMq244
R1XHPtm8Rfc7TEYJxxpK9GyCjzcx/Nx12G1jxIYTbSHBk/SzNSm3Rx5tQ0eM
m8ALtbtMItujzUTGZzCumTgY1wFSWLPya07tlsowi1Fce9eoDY21XPSvhlRa
7pCK7Drzfyxqpf5Sj3W567oRcYLa8P0dm9MRdyu0T469t7/D2x4UAWu+EoXy
tiTPQVkoE9sBqUalltOY/zvg8kgBbGtY/G1KN8DPdgxKrc3YCwsGP4kEHjC2
iT+2zn5gMANy1Kkw+UEooexmIVxwBc/29PyrcYcRLLgszd0uuBDOwYobvfEM
xXMr4rXWXEvcgt1CdepjNRmKQLhqQeGq3VD8cSwUu7yPABfhWNJwEZslnQlD
xAiulUK3kWgsxPyecvYWunyK18258CVej5PJkTwiryeULIuOa3Tw1XlaVxD5
T3/jzBHmw5TI2om8zejIu42IPMvjRrW0vufI17L4pAnusnQaDzYtR7hC5GeJ
8jr8R04djmkOIU0LRYMRxR6HgqmifU0RGBftueH3owjv63jdbHP5wYysF9O5
4nSKyXr8LsQm7AIuEXkjDOJIYtVgmlKBepfnSqI7EZS0i0WekbwiNpEWbDXi
Qae0hibUGtj2cm74/TAWfi33A9jguquDkNQXkfFdvjjEuVgX3FZoQSoVXteo
xDXFURaSmFkpxOqlccb6oo8U4ZXRAjfbDUU1TN+yhuntuByz6Tbb9bfj8gf8
uBSp8cyx2wLT3EFJaZFimcPkTEprwlXKAiXZaY15NgDMZkJZgjFA2A7bjFdj
GYPLayEDeyou1ecoW9lF48fhXPT36dC8A3TN+O2nWNfcTsq0WRtxrZbbq1w7
8QikVwlzh1pmE6PVaVWbcqvTQkjYSxycSKynX8GNxO0QhnFBJD6d01jPDcy4
SrIpHZmFBpcHJrDg4fAx7ibgUDh263LNXYPDmkmwdQnZP/mNs1+/ORbQOIR0
dN+Al6ViC0ME5Xsuk7guheL36FC8zwDIr0ayITAcoKIdk7lRSkr+MnkINnYA
3zKL9TA8P6jgEaUftO1ijc3vGB9ylEsMe5GrRN+c7me5DXQdynBd0ffdSPRh
6S9Vw0thboxkHJuxiPCGheVFu0XNDTqIG5ltSgizN4I7FEx2hDukmOxUH7xk
s8PmhKQQdAWUqFG0rcD7DivwVH/C8o0yCOsQdeN5R9EeJSbf0Z+i1nfs8Gqv
8izQEoqhbyY/gkl4JBCsDQfKS+eYxhiSzYH3VdBKXs8G4rfpQJxkAvGQChkw
xl37GjK0lLqWLDjRSPvlKVupqyPj/DVdf+PqSdCaRWvJbWBAW9ZrUh+cofuT
3ovLfrG4HLPfyNG8oJxsQOEARnbkyHkhBifBzZXMLIKP3Z46iNEmx0ozzuKU
nucNuBpzZVyImbpa2dARQ8JCc51B6dke6KDsxIIy/8/ysCRZ8G9FAjM1W5b3
wzK5G9eAb0+uxRSXELVIuW7ORShvag48rLpQzhtz+2KAXnTnwdsPy6j/IWGO
sraYDJHfSDh+kw7HKVY4VsqRGMtNszf2oFuofbFtD65jH3e9IsWb3TzHFZgp
KIoMiYARthvx4jRLBTDfZT15BO2HzSBxkx6BIR9EbRG4CR2B9wL5BdyNoWLy
ULYpLEpvxwkd2dmI7y7h6kuIVeyp2k0oMA6opO56jJA69TGLxMdWnRbbYRYb
yL0Zzd4Ny2/QYXlPIb1AtVpLLy2NK6P5sgrb7dI9yjCL28SqkI10+V5Kdt0P
Rso3RflYuBJWby7fKD8Zthhrv9Hu2x7eLK59F6yjkAkbSdTjOhCeX49lzZAy
iJkpOKmT5sJxUijgJSMNFTgjiZV063PUrJLOEWUAMVQgTIajUQ+0rHIHWqpx
4sWHFLkyNpekjMjYPResfx+hKhvmY4rlx9HLSG0jkXJYI9xvG+qD+PSltv7Y
3yPTRZ4z0Jei3LAcaDVHaqqgTfTmLTiSwNJ1ag3ZoVvvOaC/HbJfi4csuI4S
huxh/OQKhMawWRLnlOzkirvV0slO1xnkXhQYmqNPkXyci49irjWH8Ewg303b
1PHXGqvaKCT4TpSD/yo/XPvv/XUVrgqqDg5n2KAxA+PlCaap9PZSJrY0ChR3
CmFYAL/PBjdo2BeN8NxCLB60UQWwQrsl/MptG7FL2X/rCtwK6tFXYpHbcr8f
z8i1iMWNxd9HrsksnMF2rxUwdiRAhDesawxjPEA6P+Wb1DEwG+OnkunS0ihM
DkgEqSl6QCIBwTbNh+crxOeX6ficFI1PhDd9BUuuvugZGpzFOCrcIRy3fgQv
CgtiAeJOnaAVk+apbAg7LwRhERW+ffDqtFm9GaRqoqwF02lbEfslOmIngzEf
MWbrUwMYq8r1izDZq2LWgt90MZnVFTczIcG0qGczLkAh/vYAgiVMxCTn3+TG
LNTqw5Rq0/7gl4rPlivFd4jgJE1yzaoh+Xd0SE7JzNWd+p+BDIrA06pCKElV
Yd5hX32aR3ZTYTE0VuFxAx1R4QN0VTJEbZftbyKhKQ11YydcXg9rtbbC9Yt0
uD5gQvNrjFQZE0bD/JSj0ytT8c8Qdx3VPGFjFrixWHzJ3Ob6iV6fVd9pikqQ
qbbLDrvomPxIQIUav9RIUC0oQVXpoujQTDQ1NSuZmmJx2bK8I5yUiQmjmOUT
ElC431h8wzreFHFGLlzPMea4i1g/E0QoruuuJ7jTnglNR46qFppVrE2fp8Pz
QZM2901Om3FaH5JOHFcy7SmJX+xiqrp/vVWVvt0XoVxrPP7hPLKqoyizUnMU
siivvdBMFJ8+R0flQyYqDy9wJsdwF2btPSeoxyS5FmWi72FQoXGbsl3Nl0Wr
OSU42WwS7Zl3pVEPa5JQU/y1BO1+4ndfoe06Pw5TyU4Zh6146P0tK/Q4LTeD
hUf8nj5R5BqR7TaHnNdlEZnI9ZIkE8+t2ThZhJvt0JGNhl20E9n4ZswrH+WM
SBEJmJF7MSI3piNyht/ZHJDkD+HR6r7yXnY2P2F2Ni5zGa/QYnaovQod5oFM
hV7ft8jT7s/k7gY4QDstB6iyIuM2phB5iVviHTmoB+NxI1Y87lcxQxbzQxWI
IH5XEycmw1bkGJ2OOUIouceQQXMXTjH2uvVT5Mq6O+45hqGk2hqGA7ROqZIb
m5+NdNsdjthzRKLxAxMjMeoc4YMcU7KcMicamyhdidRx/RVwEaXhaXOsjvNJ
IbqOEzCy7TDtdL3JxYWWIVk9yQva44EqrpDubwfqhnSg3g8EH9wLelRCbuXI
lLHmR5DshzmWZY6d3qUyfakSDgs/89I4ptvO9oVyhR8ducYbGir41fwg4TYI
U9VTe/JeiV3tXRIXUqNs+2cieTb/WVqrdL5YObiNjBtn4FGJnbDb4Z1ThO0M
+pnbwAUROmnuoqm0aBm/+SiabpsM3dLrm2oL3VR3CBm3nG9FbBAPXe3CH3rq
ZjB0D3dCN2S9A2kXJeoxzimktbv2O8QhEmVCQybnkAUvFTDwXUwEG1qJDMWk
zRSnyLocs+vHYtZMjojrDvUtsEpbOrLtjEuR9xhXZTKuuo4zqRMDVKkvfPrX
etH0AO0cJTWmqD8/jS5ty4AHraN/7bG7Xix2uyykC24xVln36KSsGx5+YpBb
pOk55tEPgQbX5eR/mJjW7inQENOg7Btm4/48YmCv5eJdyfk3azE/p0awK0X1
UgT3oyP4QcROmv9h4F3bnEdLp+k8mD9eGuvV+ORsGDRwWIaQWBUwRoXDt0HK
/DX1a5wQttna1roTv33p+H2oQA9njt22bNjsO+Rdhoyffl1tgcuS+bZop2eL
OlRosdW1RicjiATFK4Qg6rIBoGIXCN1JM++pyJF1iMjtwAwAdUSt95U1ccd3
Ssi2yu/Giz/63nmaHnNTbsCtkkyPpfRpKcRuO4ihmibWBuitpovR5hXPJV0H
29CM+VLDNhY3dsUd4P732vrQsftYFNYmG1i4XJjpzIT6IFwEdGeG87j4yEkA
G+i8irr/sBFUGhtQJn6hQMTFW2IUtS2tjHQTrCtxGhbKOukgfTw9k+Iiblxo
QI0FUe9f2OpCCLmIb5oWG7DiH7K7+DKZALDqHh//qjO+wyCl+yLVXOfKszoI
BN9s0ESuDW87SFusIFX8FnvkhK0qYByX7zYwN5aGuiw1vIdSs46Wi37yF7ME
flhPyQ/pue3Ts+GhKNpJnWoOZPpg7K9+hIdQGPHZpOPzCbrSpzlhuARW2ECt
Oij8kimcg/UVW8RE7V2CRlR61LLKUb4q+A0q8bCk/lUiUpbZv81gjWi2rTZC
tYMVqoOiqTRZLihmoJ9YQhFWp2dnXTrAdlYT3VPYFkOZt+x70dIa/ljN90kr
4yrcgCHUtgVMm6TR+q88Vv+GjtUnq6VVrhrrNlBIWgU2bLKBYpOrMSs20ulH
yj5X3oLTACg+9Seh/fslCHjaaMKAbRBWWHFhmrbCij+2FTYhWIkrfirJXUlh
u4kdttGI/Xql7BqTA0LclGXV3gltqPwRaZxNpfTYMBZwFYEQFogLWhWwaoBR
9T/e7vVUfd2eSl/dq7+gGA5Yklzt1WgdM36c1gRUoP6fSFtVOGBsHWBQUrqF
g/0cHYByEoS7rJABhiBWgRSL33ieAg3CJhg3eq+64ZwSGthTqzUh2ZCYFXMU
iEgNfr2EiNs2xAHv9hTzUdpGn2whPfSvovh/R2jWDnnJXxNcQj2wob4gMdTL
wxxTTJpG4LsKILOlzN/cpgzSrz2BHkLmGJzdKkYVTCJOcxfUKHBpbTaF1WrB
+3/qDmJ1BdD6/ih2LJ7/VySeG014/Q/0JQ6Jp+ZKUoImwKh7Vw6z7wHidG0s
mdYGFqpra4dkUMAiRoJZFls+GoZsbRPCYe5lLO1YDmKN29qO6f+Kx7SIZxHX
pU28pZUHRn6mNFxbeeCRZphV3O/ufOtMkNQFcENcjuHeyga/i8aDGykSWbKW
64LlSv2db8Ft/r8Szv8ZCeemBzk0eh7aZoqmNQqbWLNbP9yWAHu/gJOGwQP7
V7ZxdQoO5KjiCGNcQNxTCPqvN6z/I5alu6zPZoB5tJYObjJXh/w2VZk422SO
2xy5nhuNP24ijebq/jcO/gg5dcNsXHRGog7m+P9LwW2ouX+PkR2tMrgLeA2Q
9bAKaTumh2gDr8PYeZ818A2QfqfoG3U8nvmDCRFHWQ1IhO1DT0bXqc6ycLvY
kEgE+X5Mu9JIp6s5i0hvxOcv+RfIOmE+c8F8wUDHIvyJAoIAey8E2UczE7ej
TDMlFMo58ax7gSzSONKoBDLSMR+afZFsjAiJe3whKqkGtIkPElfC2X1cnA0J
6oZhRaLUXqsXQhq5m+5jQU4TOuC/xWMafhuhWZkMCUnYCeReevOYIGNbvnXs
Qtp2AAnuXa+EtkNqC+ZbCzqA27EE+Vc1tWFdqyeg/5Uf0ILda5okPYxI0hH7
EDL/xmf3UlvHNLY6jkFShol4NiKYpOcums5D2Mnu9pDdbamiQircsNMbUc66
tLFFRff/oKP7WZOaj4la3uvSXSjb+7UTj+D3igkieHuQI+4ywqJZu4tjQjiC
qOsI5jnds3Uwg26xR4KZ7B4ZVviEIP7vkSBW6fjABEt8SAdPY/ImPTOc5+hM
IqdtfCHuMsFtcnx8wb4UQtnjSz18rpzh4Dg7XQsSX3MhPJ6IV365hTnaD2WG
vlhvKP8LHcrPmXzsflI0PR+HdRZ6DGmIe5duUgtYENPWKBJmoLev7KMZjhi6
QPRDVw9fBK7u68TQsgAQq18W0dqzckvEUp8cy8h1kz0fyIa9+2+RQG6hwCKW
kxnqirYtUzTdG+6o0hHxni9KQuMiuPW5cRRY+PejVfUoRR12FYjooM9unYzh
RsqcCB3Nt8yYbgst/0xH8+9NWv5GTWk5nZnLI7qhvKK74E1fwKLkE89xx114
AC/F5Eyzcyme0bqgsvhraaMLkhrQOIpRc83qE6L1B7C6/q9TXv+HKob/FAnk
FoovYpZRPC2n9XsCKv/KuPQj/R7qTYoK3z2BLyL6oJosUfhiPQdfkGjZhRcQ
KpPfinK7vk636yvY5aDxzr4KJXzxaq9EMql9r6Ej+fkqKZmjctsGaJqHK9z7
DfsbUimNH0/prh1kJNj4idloFlyu1PqRqnfbPAZ24886EOGr6QifVTDPQgAX
7HPpK1X5+9j61O9Evq56f4iwz0AB5wMRiu7gA5FQ1LMZ6IgKzukPKX9pmzaP
qtHOH2KpEOufxmK9ZTmZ7GuDjque5BFFnMfuYZdexDtJPkUdHg+IQpagpZp3
AcbcRdOqGj+qdpPxQYEKlJ6ce1mDSS3pSnmdIf8JP+SFA+TMsdvWnOFtRYbL
AJ596YDsmomHo/qif8kbj9DGcI2468W7rNCypypcU4fPKS6aB0ltleGb/F6z
p6MdFRbXRrQbPvBjOtpnF9GuL0IupHSQ4PuEEnz+Cnm85z0rpaZH5Rt9JSdC
Fbr2EF5PyuW88fmCNEzDsz4lO/s+faleIC+xzpsi+MWfBgnpmwjPwot7SlDv
hbhvlXF/y4zppb0vEPJSlgR3f8MvhbRQTMNzQ6VIPDiXiBlIYo0rxo5jI2Lh
+YMwpomNibXn9qs4+kiieF7b6nhJEgK+tTZiXJCKwspaaD0yxv8SkXk6BHZp
qLF0e7DGdWi7oD3skCJzeoKv5LmAldW+XAEjzEMo5jZ7DsFBMRg7E0YxPC3T
RTHq5vAgcC+uX27B28OTPIBIdDfU10L1R/IY42OCZgRfI2vZynurNEG1H8qk
7v6nSBw3zLdFxLxjk24+qyZqTPRxGUZsSIxrXeXy5WG3X5rwUw2beDM1aWgc
BePJUuac7tm2lMm1llAMOjpYY98R2rMh/lEsxBUCF71m8SkSgMD9S2/DQweY
gYrHKuITY9jgAdZzcrl0jhOwGiTpaRS+JozCGfJQrcr9OhvuH8bDHX77QYe7
Qt/HR5M6reQnMIptNJx8Et1R83sMnMSF0KiV22MVg0R6k6cb2Tpooeo3avKp
tMhY73RjXYa6MVnVEeN/jKj5DTWbAO+Dsr6Ixp9PSFH5KQ7R2FV4LSZmwMJo
c1/p5yEXmlWp6u7WCFxoo0ItypFLh4hwofzTM2Ux5pzTZXLnFeqL77iDsEPE
dkd5P1SCefAf6bh+kcOBx+1WbpKuygqenU2eNZLoIGOWK84ku8IkggtXnwbu
eUzi2a5SBsiaKcIPGb5gQuE9W9lP5QR9LrxnItgzDP6BjuD5JguH7jMLZeGQ
ksMj+qjRBKp/DPqtAno9HE+4ZNzxNUONNsyDiuwT6PoVQX8Arq/nsHUTTimA
IfbeC2h/JrKqkXBVJMBVij4UT9FsZb49kg83oyBtI7BgUUx2WJ2v5oxl27Bw
hb6YwfkMH0ujY5E8EYfdPhZ3NEQBR9A3i+s5dYR6i6XNr6Sj+yWTvg+rJX3H
dRqe9yS1U+SK8RePO7b0n2gQsjQKQtImzFwQYo3lfCZqm+XePcJA0soB3oKR
raKbJ8w7VHZ7wiTpL2wntFfQof2yCe1N2krcUJ1x79Dh8H3lzde/ZLWHKcS2
udTvyjJvX3LN8ajNpA5gUm1OhyS3MYDtqDOk9thMcpiQTvB1L6Q/YIX0MF62
bkOsCfF6cLihHGbXLWPwagbMOkUp6waPHHXs7skG2ZB9KiY8MgF3I4S4uaJN
WF1v/vVH+HA3wt+nI/wVF4/EfbDIlX5skYYi9bAPwLntZNwqhTHX9NDDQOfu
yp7DI9YYz2c4ynrtgLudSE/0gK+lNP4eHeTzwLxDocNDNvuo2lM7zQbi9w+n
t5q0aYryCfqzD+04Y9MhizKEl3q8CNxPX2z0q4LGCemG65D1R354PEo47Fvp
gz7RcDfOwDHjx5WuqWikG22yuGEbaJMcM+yeyVI8lzRM7zo51LfvEIS8yjMv
jXO+8ZGKY7wvKnaISG98vqJJMB2epzWdxZ/geFsLJvt1MfAxu+C7dOC/gIjy
OvBVlh9MZHmu2yqg+XiXRuCEoj/7EGpMccacI86LwL9Tzj+413PHIA6Ycqum
XYrQ/GROnmQCFlkbxK+pGcQz2tRWe6HebA/IkHL82xHZMgc/IrrBx0CA4ZuT
1g9kKPJpZCJsT717uZPa0zhdjqvy+n5uTA8K32LcpqewAaV5hv0kIgpVjXP5
RfI2iHJ5Q8oakignLFe1xv3yiBbUID+Ac0IPpnQe1YhZUfhdK59FxycequhE
bU49RMy09YF333cl7p/oqOJL8Vl17MrBykbDKjG/LBLz6iNmLXmBd/EfuFQk
f/aByPWkcMS1GFKOWmTIh9T+nX41ajOsAckw5FEGji9uqujCcHyKFSuqjBK3
bdbLTvZq8C+NJfwW/CyDM8x5BMj5FYYm2PISzlRigxP8Hhbn4vlg597eATtm
EEjC+bl5kFcwwDRT+thajC/rcsy/FYv5Tu9bO/n/D8HOURWzPmYXSGUp3TkK
e3Y/3L+mU/T4LEUd5E3iPEWJ8vsGfAPsK7cYED8EeppwkijF/tWqwRPDDvyZ
C+bbtPybdOC/BGh5HfCGlhehPyjvWTljFCwXAeEyp6hKmeb1KEW0pw1bwEJW
gvZxDjEn58uuYm7+49mNz3oRLxznuOyaNvOJalOV4j46ZFGBwGxHmA1PXrQ8
mYp0Pr5Bn4dFJtmHrswPe8P4klSYrOR3thx/GO04CKEcX5aqF+UwXAdpKJ/Z
25LjFoxxolTystVzMU5Ksa9HYrylh4gIFM83iXGUKEBZEm2sctTE21guIR8a
xDB3cNXP3mC0Zek76BPyHaRw8uldLJjI4BI3BG2JDRT1XlwvYcX1AYFh5yp2
Ai4rad/Bcs3EwRVU1jRLAfxct3+JKBe64A72HLoIlfXpxvq8CQ3LVdCHxurM
AeggaFEx3tftVuFdzwKot0XMk8MavRfu3XS4L44OaSSncZqNfDLCRlLuGawv
bQeq0MMamOkXQJXUmTrDSErE/lxj43aNvyEPGb8/dY0G4lboiKmmIkNJxD5p
Nagt5hfTMd/tkpDVUzxXeKJJSMtIQxmCoyz8tTYLryfwHPhyJ7hC1J8j7Tk+
prBNFoNKXdTtueRNczLKywa1wYPpDGMB0z+2bgb4okiAq6T+TeYAR8QlFpKY
ImTjNeUF6NtlU2adSPafmFMshWW3Jjm8EdM4hmknwK05pT5AXI3gc8O0cx1j
YTuw45lppUbz6tRoxgwE9I0WTThemv+XEXtkHuZDR4ybEIvwJSaFu7AlMYU7
86UpBCMGXcIdaHhWKd6B8qALyrLEoAsupkrY8qz4UjE9s5QI1Ss0oQzPe4hF
pCK+tTaCXPCJ0Aq5kA7yhZm5jqu4u4W2/x6I+MSOiXoH2iEW8UvPqzWnHq/u
+Aew4dPeQi6e7z0dsbffoyIW+PDYR5RebCXop+0eAFJNfY2O/gUg+vH7/n0h
NTXzU9JSCvfYG02rvh66zPzTz+1VfANsk4WToLMGK02zYrcatsWvjcOA3hKT
cg5ejZ8DaIjP/wQmQbBSUNFQsHg4wlMyp0GSm1geB+9OhMTJG+JbGHGZleOi
hL6CwPwfdi1Sz3SvqST82g79V+IASJgnxV2kfgkYXFMJcOWnMG+JtLgF+D88
KLFWpemtjzxPOztwP2maBJXGXX6G4aYkXAZ1o/9CYdU0fZSid9zDRnxqrb24
fzke99injlTKPzJC66TaCtJ5S39SJNb0Voc+xlqQx72eFukt6KNMlGocasNe
aACWKAwUt9EHnDVc4sc5CCF3AWNYqp3T8BL/NBRfQQJz3+41vXgVIG+BZFaB
GNGJG23sfhj7ngDqM0saI3FuNa0FBPFHSVA3AtYMrOEcCZbZrIo3oQpDFJow
6a1zMmbTbbYzrP/8iHOhgX8/SVWN2MUgSNWoqHYZqnSUR5VSVaNqw2wEAdyP
2YtoCbKlxMRVyZYGRg0bdLeQ3i2L0jB0xJCOwE2qvXU2pLWhWWXwEDsjzYJV
vWj8OKiOyWPyYsTxQByTJgBXsWlElhnC081i9Kr7/SViOoXoqTmqgrlgGJ9Q
WQsAq0NOnH8mpa/QAKuCsMC26ePDKjS1tM6elKiW/EJES85/6NBTN9PHpQFK
yqBaS0pYfQv5P3ke5yQpgjBRvB6CXh9iChxxIbeBXiK6/vxE4ytJ4+vC6s/p
RoK3y2PdCKcnrzLfUungkLMuYYNFq0eOyTz6mCw15YO6DjZcPjDbBVedCw83
1tef+9aL8ORLDyEtNfzSx3VfmM/Rl+NeLXzOsdN1X1R01aX06MxTEaVrq5+J
6PxXpTMxN3ImyhEBTpmoYNJApTqCpw2PwlCTYNWMGugNJz0PqRRV20V5NaJW
DeILDozmIzgR04Q9OTrz+NcU83PomF9m6sB63DrQIYK+cUCaSSNK09bRcDPk
idKoYdCRuLIKvQefJKaoyx7SqdqrbjhHufA24M5B+pO/zfSw73SpKImHjEMD
I2QdPWJdC/LnI0GuEvshbSd2FvW6JES9RuZkknpljhiBzcqEwQ571tFo0Opm
wi6UfS2tpl0U+co2YiQ1AFFLRpuuvLV3DiwD6pj9Ro6OHYHlJs//QwLe51ow
mMyqb0UqrNZbJ7XB6QoEZkTtQXxjmVG7qLkxD/OvJjA/d5KmHQM25c6odCSQ
SWDsGsM2T0GHOASYOPdc5ByoUnASb9S9RhXOHZl0rUgcMzZPYQj5McxMjTcS
zAI89bhT6XmyCp6kRENquispgTU1gc8za1Q/BKQ4/Swd/2+bOtA3WAdyOKSc
eF9uw5YRY0PdiZvNkYkbos1lKQdrBQ011PjwF0KT8TL8hw0/mBotS5IP1p0z
0CHCv6M9o1Jtp2B2hOlpNOGUQqNVu0GPp6XhZCg9oeN3wSkaQdyj6oOjkEZQ
iRBtKEZ0A3SoXp6I6l1CkqoWnlVoMUjP+Elo04FR23GYRR+Ht4rjoC3bzm23
zEJxeKBQ0LJZCh8avMQ/2DYnujGCUzzufXA9h5WEUIBYMhQp2kTGNKsIBXV0
z616uNG1e0CeiR2QTut2UP11clU3htRWN+B3FfG5Bp89Dc/36Mv+OU11mg8D
zviYGeaKaAq19qVc/r9BghkjvaFgNNKKQNU3sTSixNJf5zl5OnZOWtbnAuwB
CFhLUDO4qiWHRiwYMW0tTsHS91jw+u640IBDLHEVF3Wpbr3uPtIFW4zErd97
jYcvNM/pnh0TmgPMU4IU0dtnZejWew4wosRT8bOibeJiYMgemuBd9sLx9XEU
uRBRGx4Ycjr0ynoF+PQ6OjTEB14VxGiLrCXn5prJ46NoP9KCaIt3YGr2K2Gj
dL1yVJpAv3BdsE/yT0vxfbFmcmUZQFcWcsA6jdGd9Mzw/MAMZknYLIMf27lB
3eNbCYQpj18/DgZrKENsyzXE8hqVttWN4LlJdjSlnxtM5SO9sLXr3k/EaC78
22TUhAWnxIS9f9VIYNvr5NvH/a9RJuogjvGDnkiqFY9RsnjhjK2ncWmrrW9a
mCxsf/orPyqP00dlGXJU2N//4LrHg5Ihkx0mPVKcLj+kmYQdJPhgEsdFXkk+
LxjijVKH+NwDQ05zs9t8HIk18emkVhu+cesqs9Y6cmIeiyjpDTNokRcWOGix
HreyKDfhHhVMJikmWmcuid3op2opnOHvZDgm5y0eb3w2YQDcnJZCT2m038C0
0e7D7uWCy87T50aVFpQ9/us7KzPjZ0VUFzHHJwQW0Locxi8ticIjnMIIXYzD
H07iNPtpKgs9oFQDEoMXem8QEFqm0u7zJkRidv+yJl1o6ZnWP8Qv86eVwifJ
mVaq/fw8Sp+fDyrXlf2jrpUqBHJsYMm0+QwDY4JzxQwt9QIvVqKwFm7mTexa
1rTftagD0g/r8eXdOqJpKa7Aj4svPCK5wpFAbkimzwNu5A0chRWmbBxdb9lA
dUcOR4x9pK3dBt6faw0NLCXjLHS2NXFoaSPiWxBsTSVdfuRJ8ql2Lp6a0irN
XGLYe6Xz2QczwGpuCwmHPunefTgS/KoO/IqoAzwXe9iVksb3prfjIQsjJpDg
mAkfW6oNM6U7eaE7ZT3nvpDwTVMV+nJEfg+bthhkVVs6YvgYdAYl9Rl0yK8s
8736LuHQWpI9TxA0bO3TKFt7lhQE7Qs0Q011qsbBse32GPhBKdtyXK8v4dwN
THHU3CdQB6BZjYhauwfgocgBUDn/28GcT38gguMecXM+RcFaRivlWv9hYpvM
FSxSPLpsvJPvdn4A8vzMHGJSsngTXlzQCON/DO/Uo1pwA19ySb0S7mZuIync
H6TDfZWT74+rZUKpPRI1PKXEanaZkgM9qdQTGKfCtFLICNKyAX7AX1gxzCsM
6pEUUCUDSDsx/0Ak5lvAxRFI8crF8ZUeE9kc25PK8FvJuSS6o+VZBHHlwL7V
LD6blAZygrL0+tGYByCnUcnNwUX2tCpdzmT8VUf//RFys8O5+nJg0nBqqjEj
znPaFzPRs0jc9jbNnFED1umQYGc9LtpXTGenxXSKg2Dssn1CaL++g2Ba3OBn
JLRDoy4l4O0w7dn2+B56RMSXswz/P50+Iu8X+tnYe/trXznUmplFYx9m0YjP
X4R4UPrbEomtcVQXMH5Ze1BpXF1QSVkA+4SQUkNzoRUNGsm9QZW+uNEsJQJd
QpIp0d47INohK7685Tpkp8XPCHAwKY2Z6p15BYW+3okUzkJ8qds7b0n3zuxB
vrgngzen1B6yMpPf67N8GYWvPODLaLmcqXNImklTrvG7Y7Upg/GNrrV5PqJC
8tTYITE2P3/ogllL9uDVEpamBmlWeuA1re0OSwu4HYMaVErGXg0FvjZqi2ot
3bFNyDP1QhfCtWH4HqY6CNe1eXCmxA5Op/tVL3F4IBLjVRnbT861Z/AYWrR/
/4n/gYto/x4WKfBbyX2fbPx7p4EqY7n/+jCml1quV5ae9Itc5t+wP2HdIwfo
XdwEWMuxac8EmHBmJkca+0YXdmbMiTmNrjcVbOW0rhfneeOzS3SzH/f/mWaf
O79UGzhj6tn4BzCYHUyCu8nrYBh9fw7P6nUARp0evXyMJtHHaAXAbPqrejZZ
5nsCiapDewK5VhC36DAHmZbCqkP3/7QvMCyV+Bba+OWGvjbIkscbijru9DFb
bA6wL7zYHLOE1McB4PPm9mzTX/kJGu6eoPsiEnpHwQiIY2TfeQV9hJESVKvU
SPHNuJ0qzA9ElJf3Y8pLaMKpMnKrQjrbdzT0IOm8JAW26aMD5p166OgoKaYJ
pZj8X6r/JNnG20232Y51iPJfCD7pB/m1oQmTtFW8Ke4MR5iEtoaeUszpjicx
xaDSOzguasrVyo3+ukYVIrqnux9jVI+xbW2cIb5fK3WUI09LC/P/Pz9G8o84
SOKjZlr0lCfpXt5JKqoRPEmBz5m1W44qstWiHJFfykwhEiKSTnQqKgnSse+f
U4huvTQDTD/OYWq02RSBA9WFHSgB6whbQJiQk/x1ywigTThU2Ei9t7GNk9SE
J6nRQdkH7o6fJvcu0/0huEuuSwxHTTqhHRuaQr47W1n8ccDdHwKDUz0J7loZ
ah9uwjHDhtUf0Zb5NvsjqQi9KU6U+NMAXAPfbMM4VbxpqnXgTE2kz9SfXFxX
dzWitdPU+dwYwcD3YlqiEHpbihq2eloaDHoN29EG5L6xAcTU/qgd9zFxVupg
tNeBs3IXfVb+bM5KyoV1VY04SK0huGxZa2onEuJmnKdeHJtdPO4427dcP3Ir
zAZfTJzPSuOz22+E+OeFoBJ6UEXt+XNzJ+vc7JpcYziGz/ZJbDXfNWXWSMvE
xucPCB0IGegF9ud8MfOT0/h2TTitgvmgTd9/DKi1fXRadRNv68ppuYM+LX+J
O3TKKqMcOl+tWTCl2epr7hrc0N8v4dMDMccnNQAcckjXAsgayvbZxQFkxYUQ
Dd3V+E6dHuxqeum8tNb+EdmkPCK3s47IMck3Q9iGT44VJ42QDjvZUhr/NFUn
PETGA2PBweGwuUCR0htY9YQmpfnDw03M/xmTRWWzLxr7paFpMrLFX3dPyZjx
42wt9Db6lHycbPVMLSTxMRvIMzt+taKQbOOgLr+zj09Z8t03wcn6elFX2D2Q
HxNZRFx3dALZnNCx4AooSYnl/+x3903Q/ptGeM6eO3nW6rnD0ox5bm6lT8mH
YJhAX1gHDDeDI/WFGihIFDy9qRucWKan1MLNPi3TXMuWaahJtfpwWCfrZq6o
Yxp337D9axWbFnVwOrMLLjtXjt/oW7rsA+SQZEacWYcOyy3xwyIOitA0h566
GdQze67MROVMnEAeV5aZ73sTanhzHzN58kSY8JQaicVE3vzoocZG7Ro9FRZr
Mlw2LyIumybsWWrUNcNWteI2u6jfhtZgmnAyByib0bOEeWs66z5VN8dOVas8
VcL6ads+12dXoQdePbShvJ9fRqtQsrxpUc7edxuL07VZMhtAf4MrJM+E5tuS
QVxD3Q/Th+EB3bgNG3WqiS3a69Qy7laJfKZOWNtOttpP2+9ip82f73GAH7OW
7ZdUy/hiaDu8Aj1NyhV53MtpRD17ev7VgSm5ZNynRn3WT+GqC9N1j7ZNqfxC
o6t06GjUV0zMtctd99hhM1d6NNs7ZDfRh+wjzkBQTVWNJaQyOO43XI77+/KM
+XfhUNQEw1BqCUIhV7Z7OXgMM362HeNBwyW6zZcmsQari2qwzDco2u6usNGg
/GCFh+pqF4ny/8zxI5gbYXvqfBkGfAJ9vv5UQMYzx25bTgrZ090Hx+pXm24e
TGm1iXH7Jk1zs5pQWrkuBZ6/1BGQSEeP69auChm7KMiojAqt6v0YBhhT+rE2
yQt9d4guY+2yf2v5bJnJh5kL5gt1iXus9Lf3/GPVhDUr/135wWocFBj95t6c
QOmyPDqdNsq1wXMAzcmeAU+ZxutlbLged6bV/7hFD/ViQY6jJ45VwELX9rHq
pPwMN/DPVDFRBGjDQfzB8MqlKqzhhg11yMdhOOxGokTFuVchjgM3rIoDFc3e
16XZsymPXA8/FsNut3jXKzCPVR90JKKoUo2QvBsm3CsYhHruDI2nz9CfHd69
/KoSXZQGtlWUohpvkHznTObVRVj4hiEu3osUJXWzTx/SmGpuwSLwXh/tGZLn
R/zheoZQg11Ffde4IKIOoTqPCSZStXM4rqcPx1+Agqv/GTgcQ5Kri205DTuE
qnLn7qAdm2VoU5mqHbGFR4SC/LlrPY1YhXqwHSKdEKlnRspRnevImbmOPjP/
FC4eh9RXPCqy3fj4XD1kAdSXwlf0YAgMJwuUk455z2jI6GAjsDqGUjEEltzY
2HxBK+qqa0dfWpOs4GKHJvxhJvLQXEsfmn9msWtJtlPcFpRGXddFA1DW05BE
ZCMuIRE9PZ+emYswbA0FuTYIQa7abNqUPYh1L0KbNm32oUnQido+NMRFIozD
Yxjra+jD898y/bUPtOIcUUvFSaOnkYHt0BBdQs+Paz80KntKuhoGRm6BrxuV
bRBFZcrA7dxu1eXcqVjOOTjyT++cmWTyrEOclWZvHpNbZky3hdNxkWOiasxu
FWtMyPQTlkdtqhm31MGuXjm3OV19OjBzjT/2zNznvYuragFmX2xnbC4+5tBe
6+I1+a34LNA6f0a0CCqugEdNBldzzor6gFSf0KhcQ/l1vtZ2PeFzyNJLEDbI
VWjyLVkmxaqdPDIXxmO0BdXFY1fdcE6BxzaCl4Fw76nCv6FZ3Yjq0GKFLlNc
VNWINvuMk9PhSDKYWaenDhLp1rmKPkj/4npymEWn8OQcEPbkxPRNjEpmet9w
NqBdPcadqzvb93K3jc2q2AeKO0GEJFPYB7o8O3dxlvxx7XBr0yYfoA5SC6oy
PUI2rxsnaSznJPVOSSJGhzDi+Q2nJG3BowhqFGVo33Zb8E25Bb6YdOuBOErx
b/hI+Bb9QkkdfU7IgPP/6Cm6kj5FqzNzbaJwt428cAuo6PBrlPGNHhKsUXG5
M8ZYqwvl/RpVhT/gqjruB0TruCOhom+gCVnrgE+7EwN8tQg76jYrzjEjL8dO
Za6Z978xrdo9eNSuiBw1edIaLaiglmxdrI7d32YdCwuoNNddfvFk22Kyr04a
IuzQQaf7egYRhh0GXc4IUnkVfbpLpwUxYRtyaqu6DS6R/e5E7mJI9ZQ2azxu
hgW/PFbZOi2DKTJ8FKtw2GTEV2rQZOOuuPJzdlskMRq+0TRNYYJjf3dNP7d+
+NjCr2/oGxv8q9KHBW6cS+3DgoNIxehfRSIQO1+tHj1Sxq59y4zppV07cJrW
AGtp8bFU8UcepM6UKb7BnrPUvm4O/2ZKVQqdPclXlc2I3BJ05/RzHP9PslSb
jhRLg0MzS7dtM3n0Sp0YY9LImp91bKVRdda7bruSxbStYyXIdXGTUKHXymN1
WcQclP88MVyEfF/1eynFqaJhKE2+1XT72ZcOaGhQ2Da5wTQN6fsc4+N7+mOS
7YFCYzttMkf4+oGDRZLuVXuwttgOZGq2Xf4dO3BRDau2A0e6ii6JnzbwodZG
y2m/Dq80yGf7V7XVKHT3QzojL4b5JpcycIjtoCZlU+QtnsG7p8BgE/kcODbU
91kKDXIUrkZFRbjFpRZNQavnsKVeuZJ6CUT6Ybs4dtha1lz6yAu3ANXt1Cx8
Q3Fd5iRsICnM3E9+ZnjA3YdTHmFLbMpwOm4bZxOMxKf3GLAR5e8/ANNJiHVc
so3z86BHJisaHXUpYS3icy1zumeLU5Zm9aOZ/HXzkP2WPmT/jBwyPUWr2rLD
kofTKfusbW2yVeZUBp+e+uMSHAn6GGJvEjUtPPnH5hXVnPr6KS7aAkFuWHrP
5y6aWp/FqXpr5gww1XCgcLJ+7R6niyI2pw5xmsDHjmL3HtdYphjEPGUQDH74
KMlHa+tgcB4dGp/gx1tSrnrgmQQD17xi0LCLmv/rASms+nlqVSHgo8pXgmOw
zSNkaPcx9BH6n6b0HFWx9NQrHmPsBToSmMReVJe0ehjfNZS9duNK9lrHhM4b
49Ace0Vdi6Umt9rw2rahHffUgfJs6r+hD9S/m0rEvyG5aiWKjUNxBtB5Ex1c
C27M78SZI4Q3OXAvHlqPa8NVVPuGVS3roa+9kE1TWB0m+QnnFFViI6ITt7Uf
pE6Wef3X9An6D3OChtUz6FGL2utOqYcGCpmUQ5JS5WO5u6afg0i+tWM5Fqlu
nOz9wBFySXXuxHpqTxSe95CVh/fN8nTht2fPD2lcupB1frB5wpZbgZTQu09t
BQgVeoOEwrlMQiFsuOVrUrZ1vdJY4UczOuQgSGcA1PVFQR1yG4q2r9O3ofTj
EOU92w6l0QvpV7jW4cI1d0IkHKULIkeps/L4xw6JpYgapQqz31YpaotWqCY4
nXDq/mr0sE+Am5smNvnD6fl/pzqWIz6vvB736pSkKXd+e1RttkqNhJg7yJc3
K1Lg685BOp8+SP9ZqSbFmiLuHRGYcGuT3PBqu2smHi4NSC7TMLcS08BXkmir
ehuwjh53D8C6z3i3rAg1KWJCaqDjIDE9qR27eh6LQlBCfRL1HiTj7iM/uFzp
xJxHn5j/am+qY1CNI1M0o4379ey7iCCPEB7l5etCtN88GcYxvr7URG6IoGlt
cWRQ03kVWjtBeI3aHEhPUQ/orj1wVs6lz8q/AaOQuAhS/H+Rm4mJivP3XsVx
rUKhGyOqcNvmUv3vVSISeKJQ3DuOjx6WVFwCfPtbLnwL+hdKB/lnqniGauYS
okOIDOtrM/n8GCc5+/wYo/iY8eNKR2vg6PwrMIrjtp8q1WdwrXoqxWLTc4UV
SYSoNBT7rqzjGK8RsCFMdsA13o/jGm8ER+F7rv8hRw2jH2GqXXBNPVyYXfyc
WF0yny8r5pmipcmZIixLk+diJRw/LNk1wHF7n6LdKjxJmEws8Fw/ojTp81Ua
x+tBd8luVmKg8BME2zFI7rbbITDd1CyddeJEdSROElZXj+o4V6Tp56yIYyH/
d8T4uxhtEiPwwEC3aUq56nXOuxwS/J5zt3GIXkgxqtqqEXX1kX0VJQX2usIX
gH+uNq+qMYj3jV2BVEe71GJQC13YvCCLpuuZw0TOYCQdqzPjx4r4gG1CoToy
bE2tJMZiDHg9NAScv62uJkVGBysDQZZHVeHArrYGcfvEJy8SGqme4SLW5ZN1
Ruxk2R+xzdstcLhiNasnjEJcTvwMU7O2Co4O+gRFxLUalZcw73cPoMBmMiuu
Dhbr87Z4k5XuwatOW3SUExepZF9N3qEaT9npsVPmf7w2P2kxLnBft47V4CoK
SbkYn+7f5mfPDqYwGhGzqydBYS5xbH7QukyChxFb+G2yTGeE3XSVGhRGqFds
utLtrulWo1R63VwxW+9Jy/9P4DdqdFCfzmgGj+Bp9BH8d2S6yb50YnivFboq
VLw/RpjCd6S5YuPfN+PfQFELjCxvoVjPw5FKBCbuPG9V7dDSqY42HX3r8jGb
uWC+rXadGjElNdQXbgsChPEpzsNrm+bgisZB8zlrmDBGhLj2WZ7qRRrQ/297
XwJ3WVHdWXn33rd8/X29A80itihCJLiwG1HbBYVuRRE3NNFWiBBiVCYhwMyY
aUfFSWNrhGgkM0EdJwhtDDGYpBuSGDG2GSWMMcYQl8QxM9l19pnfrD23bt37
Xt26VXXOqTp17/tI/P1e2/TXtG3DOXXOfztDDJUz50EbTbhUiwA3QMql0J0t
R1RctPrPz38NWIOgVv0t7lo8Kr/9nkXlvYTxgdNjKTBcMwzo60pB3YCIx0ni
CDO/CbE1XsZMlzS9xi233TgX3rYOSeWw94OdL0N4QZatEhcCjyKu/pzKjzfj
68/28k18L19NWL8u8OXzMQBuGz3GywjDKTRSzT9kdv2M0UOmzX7lyZxenKaa
6UMmPpXJd9SNDVGxGhu5Km+hAaFWHtXdiKu7NwF1p02cM8y7JxQ/UNjevfJr
ZdWV72cYkd3lB2DjvWl3pMIqGOoNmDgpERZeqaLjYMJGIx0XujLa426XoLpw
XEAxTDH9KL6YQh+xi5JQAoctlED7EfOIFm1ICaj7tRFuttAllwOSD6e0TZLm
xd7fnHsgCTbimhbI9FmyqqQvyupSG1z1fI24triquNQxn1q5mJpvc2qA2Wvr
jZjaKsgP1V60GNhHZFPwf/dtXzw0ghcE2735Lk09O5kNC0XIaTFdFuBbHRaA
e1EzhI0Gud3KE6Ryb/mgVfUjQFUB6pDJUdgg+XKGFwvA9gGTJCv0YTBruvqq
LbW/KvUIOKpgx8wiF3a7JR946GDMCMixdwG6kUhRVv/VlevVtfeaA+9HFVYe
tle92PJcUehqV+4m7OJ3OSa58QyX9souwndE3v77j7ONgmPrKPjNv/n0SBZW
2VstR7Qshn4nls+5W9kqSAu8pVaQHz4kaINjCksi9roU/1qgsETnkI92kG4F
KxpWT9drmGhpGLXHnc8y0AukLxnmy1xS/JSoIWIoXHXp8fHBTT7w3rpxZfqb
JRAnh9nVjgjkPmHpOTUh17jr7v9p1szaWyaysPftZL8BJtpgZlc/3vDO3Ur9
+IwopMMtLbZRZo6DxTXSkRI6tED2KHlxuHA/fiFzAh8u22bK+qNy2AnK8Wqo
HNUzKHXIOEfaK5J5aELQfLfa3w+SoFzTSBaNceoUauzM9LIUNBFJodXlXJls
cdRY7dM9LXRY/+cjsyTfAE2m2fxMlzx414FW6hfSH15wMoOUy09o2wMMXtnc
vbObREOAlS631g22bp9PxhhFkdOpijGYQsOpW1gyhYZTlh0QCaSYVxi+2tzx
sh2djHW3LXEJ/hBcgrL8GktpZqyHb2bylJqqLju7TSUNXnuteg9vuHkPAwpD
J+Rw5tKkY6rPYSrUva+pR1miLYlYL1w8HJPNV8NyRK1+zCNtbudnj/yunSUu
xKtglKYpxPo9JD2HH49/DvHUuDU0QT2HT4kEa5AMnmU4PfS5/Q4fQerhdMWr
N2FYGr8TujQGYjdZFaygjl8+XBcoVn9Z4C11BZf6OaJI951+3gUL8u9KqEih
S83q1dwU82rWmrDj3JowhNUOSGMQi5vNIeAOhhSk6MKYZtdMn11FEIEhX01F
YChe0CQweiMGnegOVS2GM7YS9JckY6ut+vKay3jbrQd0+r0qwNcDBfg9R9vB
XfVz6Xgq7bF386fy9d2nkoGTh4gNvNsVA+SEeu4gSwLj4ApLok1yQ3peG24e
JDcsarLI5dHQkOVJis0hyIyuLlDg8jqMbExkc6Nd+9qzeuA2hpp9RtUL92KE
lAzjsrNzF+/50BUVN+82tGKwmRjmEGFqxQ+jthtK7ll0zTuL6pH7mq9VUKw/
zhQH7HboLLQgLzmIjlYBx9+1EoaD1eBeZA3KZ06SFnLIzM03zi48s8Y51MKz
F/fGVjglnWh0xi6XppCIFMdrkjlzzTVn+jwI9EEz+VKYL1Nx2ox3HCX5WqAk
Z8YT+MZgv2tLTp2InrB7XgMAGSRbGD5kAifPbENmjIJm2sp2sHgWBtvzlqfy
nJpQ3op7DVBxK/EP3kuZHzzAw+A1ufqBFbza2kUK1rlhQw2eMxAEXXhdpxoz
6GEkChZmEIGkuMBNF/fgLy4jYqXPkvpBdEmpR2wKPWIKKLmcrLF2v2F4TsHt
X8UAJRidtYfhSzdDCn2IhE9urNqHSLeRFXN2Q6sp1xDJgZyUP785VVML0Hww
ipM5SF1QLb/CvkuvfQuqljbEW1f3Ip6nBhfpPk9Y3P9+awaDDfe34SIYRTWe
pJMzocyMtSvI+pkJO4F7+kzoOaEGz4ShPJ3cwX7fD5B05GPfIGlXsES5pqPO
9M1LjGKrbCSLzEaMvxpTZ3Qbq23vSgXuI3CPP4rAPQL4NdC5EDcG1mT4BBGs
V2hv1m8Zc2Bhsy9UAMiRsigBiVjA9hVIh49bB9c0f2sYKcAqUiEVolOc8iqg
BldD3zr4NJumDAviuO0cQOutsxlfnfhHmFoaUodBJob42XFsvHXenHTtwKHS
pEx8+jCRZh3D+vU0x+sSFNxCFRZTcFdg0MaaAGi+QH8DX8OsBdOce1bsv5t0
+d4Pv4oRCrHpo7scnP/atTUuhXvWJOhMlFGWE/6PhEUAy2y4g4hTBcZYiq8E
SnFqePnuhs8srvreQ5vmS0m+sJT4ws6HpQPuRN+Mw0IpDjrOmgXR21hKFUyT
fAvcjFxOJslxxlpJDXyddJTxT11EwDAF+QqgICe1Bmz/R3fN3XxNEjT9jXx0
9BtJ48dtOsyzWfAY/5kRX45EmNGWfUYtOpQB2cSAmlHpC6KvGqk22wJflXZ4
ZpiqfDmyKnV9dPveD/BS4tTR6qV8hfWl9BLnSNLBb7NFADg297uTx3MLyAYc
Xv0q6b+up9fcnF5p8dFZbElqK6Td6/eZL/0G1euHLU0ncuoTlJmeIktYNKYq
95578e4F4fcyYlXK9/L6/ednbG8lI7Xu5i70e+E7j35sLpoOxXMoXGBbT1a+
lSNZk+IxLduCMxAm7fxqMd7+9lFL+lL/OyVk/qsxHbf5j5fRSFWXucYfmlaG
l6L2ys6ZZODBfDXpwQyXmvkpD1PquXgxsXAP1g6PpxabUfZD1UlKmqfBP8pO
jHOvvxokf1nMsj7aI9NpD0FeMXP9GUVKsRMIz5aiOEG1zOUoENZ+yHzIx5Nu
iGgumj8DcOfGoj8uUlJp02gO3QSA7MyppeneZGZjRGJY/78TZfgSjGhtJL1I
dS2aSYbWh/LxSR7KWF5kflX2jDjIJ4SWdEraQPut/Fflzz8ujmWdYy0yHP3K
rPQAUs4zjF3RFdy4j2HALfilNwtZG+B4Zy3DyzBlKBan0udxMdin8OPzp3Cm
PYXOBLXy55YVKHa3E2N0XQDgDbQFYkMpauHwjoubdOvgmqeQaVjFz6qFbVYV
qfwRTLtkboI8Vm8uWbG93DX5YkJNNhFOgE+QlkfRFxfi8uzy4jswQdk9u+4c
UdWFlbWQCdUj955C3t2Wg8I1of4tTIekwXiCBlY/7FpVaLE0Jfki3LRa7onF
4nFcxTyOukBcaeZ2e9ZEn2YOKxLoJm6b2tUwIMehEUdykgGeCzWfHhM2n/pl
4kKFjU4h766X/oAzKkhbYk+V17IK6m+jX7LjdGWEVqPdnwEV4lb/O1h4oJqX
JnwH/TyHrlv1+3YJUA2BfrTOp513kDyfuvPUVvT5lGbfDbFqaCkW3meQcVUU
ixNkCAldkooUsJcjsDadro4XYqqzOOoKN5z4HsdaUX6JU1GOk9DBbsROooVx
v50fvrGzkPgptSOjE/FjKlm1szB45PxSOuuUStfttD0dZH1rBeoU3pIEBDux
JTn2qnVeAJTftvDH8YXG4xgumKObOvyGYBx44xaW25lG/4DaxP7iENQtHBOq
iDIGOybU9JsiQTkXgKmmKr9OqGgBF98eTPHFvX2ZJTH0hURRHN3R0XYPG6lq
ZIQmhERUyWqwgxg9mQrMaEqQkYPXpTP97YvgEZ3ycT9Ak8E+YpuAPL7gIA9j
eLntBspte/hb9+z5WxcrDqcSFaQANSQYg2cLHaK3KWTaSD5sbugMm7fcdmNd
bO8zh02vl2pUQTF5XW0PEthCLCKDNw97WQteEj+y1i7B1Jr7advgzGyykA9C
hYVeHEnKu8kHv1mYArpQNd9+BRvRMCxHy1+UHXnxspV/dPJt2xAwVro1MpKA
eOChuzSNTG4yEJEaNrbdLsA+jCAhOErPsOojSu5ioOSOCX/eXkaUpMEZvViu
QX/e7rz/h51oymcBNCWO81OyNNhqMdBEmbcEMfP7EZHKtKh1Dlt0SEBliYpO
3qlesHzPB4puk+bPl+S7IYaxvX2XkEzBVEFaOOFw/fyQNeQMtmEqIeptlyqt
fPvEsgya3diahX47J/krcmtwjX+vC0NU1lsJFjWZ8Ht//W1Zh1UtjmrGTx65
Nh0Vz0MWZePU37XnZE0NQ0o8nGFexlqhdgzAwsMGRItKtBZsn2mXiTqwFveJ
CDfW4k/QCBpIBe9EOoVU23pV8nMNiD0Q1Ko11qcG8fzMl35TWZ+KGLahNu1n
vPU40+ux+ji1MBehCjKfF2QtUQMeyh8Y+KF0mijsylEPIOO+LBHH/+kT632f
p90dJLHzM4yCW7TO8f6N7RwvYmRNuiZiT51RZd3OmlyQ8lRvBcKjTynR5wIl
utko0VrZbR58QT6bOzHC7rl4DUfPay5EWETaNle4NKRUGMdND9r0a7/+uf3z
V/MdB66yG4U7DP0UmmXJsRrNDfvcHGXh+KksyUoZ5rJwy9mIsKmnPm160rR1
+RygLrdodandBB35n86XE5/OfrgMm+kCEpaGgz12+tA8YY9xCSfDWN0i76iJ
Vhe3+fM1wCWzj5JcxHpj9aQ91OWzgbrcWu+Ye687s+2CSvNYhvL5MOkxfyy/
Nw3uQ+AX/aaLKuum/DehrMjyH2QcAFvY5llQT6PHw3X0NOP5ONv7nhnpEy7g
wvRz+r0W5rOQhdnYE8sCdSGyDTVyWi9WKBw1YuRpzAEgn0/YBQCFyMDtjKTP
ipFklJ25RllL7M2kKkzJSC40APPiFGnVboYGoHpFvyILs/k4gKBU/qj+Snbq
K1l5TZtQrfncuCg/rbQ40ks6dr2kShh3sfchhdUDsl7f5ImmIiTGQcCQVxgO
UZnts6OQbQM13a4Y060zZAPrLG5K1WndIOrjUqFD+dxd7INoGSvTpkj1+xrD
q1Ve3q51BlW17kK+rU2K3Pwcqf62tmUHW7ne1pEsVnGJ3+FI41a0qKoAlMib
AEAjPAluY8Lgu4KN4sDQK3PHMW0ZBUlPe1BVIE7UpMh19KwOFDea8+yvgNvs
aOYSCT0DqOBtWgU3XzCp0Q0Ug7JHh/68NDxMhEvZdt2Ugx/9cms8/ghkBCFN
x2NXkMeoSvIY+6VDE59V2T4b15kBhKNWMbL0rklSi4WcaxYILAxj1dqMIIy1
+nSgVk/wv6ymoO9lmqBvhtGr17KFizyCvq49EsO/UHS0ClNyHf7wadYhirR7
B5UwCXukC2OXoAilJ1rp6IkcJua+9lYGLREM9mIrsxioFC8ESvFEhifSvEHc
t3fEZ1XGIUhYTTsuzKNrVyaOueCUa4t+TD3lfle7Sce2kjp0RIy1aTs3YNUT
9V+bT8PUZtgz+cruMxmcsYN3UrZtzLaMjxSAkZ8OXUywH8Zame2h5gEjbBEf
t0MiX0xKNHgFBYrTYmvGi3ARbi+CrChJYX4/UJgnGY/mq9GPJqe+D340LZdb
HR5nNmzImYDV1fgdqlREOFfK8APsAw8dxMQMRHKiQbIFp+N52IIUlKydcbsW
d85r8amYWsQ/ksYBZZQ5LFSe4GdVnFkfKJgnVAbvZkG7gr62N4UdqrUNsRu9
uiFZjw88dLf7gl0SagW9UeatqbX8jCCxbSBM21857rv1QFukcAFQjo8ynsYr
B30afYoEXPxHCmzHzXKaGj6SLQUeWoWaWtecCcqwBj5nFvJ9p55ac2Y8B4mz
Lm0B5lBK6/lAIR5fMyAaHxL+Ul6GeClj9QduQgSP9nRfShjtgaTvXTXf2w9c
abnxCppTwgdXimYoN09loYIMPh8UZJBswdQr2RoraST45HxMZzZUQZ8HFPRx
hqBIHrqzCIpeH/ngYiSAsAfUfVKrIVNUKInPmI1FiWyieSrPqTtapHAecLQk
A3Fzc/7VhYDmAeeaT+EWArpX0uCSHsmKjhbWx7CgNllgqko+F1XJRcuRVh+T
FR37C/6RBjSCx6PeaIxowRV3stD0ntfS9NLAJVhxD7OjxnXZg0hwCQv79jdA
97HQOkVH+d+Vgj0HKNgdUMFq7+8ZCd9fXpZmcTTvSQ6/dyAAhSJRreEoyzxW
W5OKCGO1XTAYs/dSFbzrqibPRu63siblKOyyj3K+n8zkTOfG7Pz9PJcBgYqj
TdvBKDdCvph0iLBjInasuSExDJD8j7jkIsoVh0j5/d2BVhjecl3QNGcB5VpJ
/kaySuua1TAp7fXcbryezQsa/HoqJeClxMcTZm9wju8YTApLpi4i/u6oHN8E
NSB23p1h5l1BzDKShKpz3o2LZYjZYLGW0yhAeehCXtwbuvfBI3OTDKqGy1+m
CTq6fv/5omNAHfi9xTE+8zSV+QB85/3XMgFQ4QysW0WYaACeQgNwa2Wt39sH
HrprdPSW225i8cv4FtZI4Kmn8rXyQS6jDKNCYqFWejKqbDtH3oGMshkmaKX8
uWXdij2OvTVGOOGngxZP76vsT28A1EQV4tsUhqZHxm0hnyBG5RlmVBawMXXi
O9wgQoWG2NXV6UAtIuJWQMZnuWr0SUCNnmhkO1jTdvFPa2F7WoVKmz+BpqbQ
o68RJtRO+Mr5Dst4DLZEp2yDzDJoQQXffHzLbTcqmX6mO2a8DA8naYsFnarS
fbiiaTX9r0Co8/11awQmYavVyHfIw2r0iUCNnnR0Eb7bfMFkX1/p2F/9cWUh
8kMmwgbtFAcBJ4ROf87ABg3AlQRRpSRl/POvNanepGxaF6qTUjakFdZZrFmd
AKrpKYSZykuhcej1KbzW8MBKPROo1FOoL+fH5y/nRutSitAhjmRVil20iE9H
2Mp7PnxFSxZMB5YglT6eSG3dyXU5wM3Y+kwfbmUt/vkviTUjth4VKcgz3A65
mDLLFBEcDqI0nca2wIL8PqAgH+vfNX1OtssQr2QKWsYhDIaOcjLCRGGZKr7j
nBPmWdarVlIV+TpSbJmNm1mY2nLSrhlkLeWovwrLLULca6TqW3AvZ1Crr/0c
boNs3hRZvlBpRhexES0o8S+A9nBK878cbvdOMah+wz6oYizfTFwLfp1cmuKM
1P0SavX2ew62ZQ1PAGr1ceEv5YtZRPoxhIr+UpJ83w7UhyrUd4UFSgFDy0bj
Sy9KObuaqqKZ2wDeOfLJtFdyqRkyrBd8IdX3kyvj5CW7uAPjkzjIu0xWRdL3
Uku3/cxeMaAYMMRj49fv4uAgjCDfzYfecfAGtCCQPugWtkFXUg9/9etVzerv
bFW/QtnEJ1abuEz9fOAhSe6wyAKTChvUWzvpnO3VnDYAlIu1zf0pUuWQppKd
2sLTgUo+NfwRBkQNe5K9wWD2Cjt+hGNHu0LCrrNmOebluTYpQ7tr/CEszn01
R5Sn3UyOwG0RDEseKzniKMLTgCJ8/JxasT6nWzieUzEPCiQlICGv/1IM5RTc
CK2vd99UQ1hihHscnmHGYRGsMerLFsO6ui5IlvK/RZPXq6sasgjOZSkq9vFA
xe482g3RBg5UROgDnxGlYcBQMb/ZmokdVAwr9ARTpOVTqg4Ir2BH4mjo13rg
iSbLz/R5WPDRMUHbLKaW9ZOJtlrGaQhJZM0wNX0qpqYrya+hfHAvunuZFl0+
3YOL0ZG6h67wlwOnwon3wSvEYWYb1Iich2TlU0ZkPW17JAt6xLrdOoEpv6ow
AcGaqkgXBM/jUA9vMX94m3OKVkO5f5fFqgh3I1SEuBNuVvLHKfXFoFKeF5iA
Srno19YYDccWDjFFE83lwI1i20IbY6lx2sp7Ej9EVenCOXP7PQfnzhmoQB+j
mVW14lzUplIProV4x2sN/qOiXlGaLmIu8RVK4/tYj38cQJoseaKhzGw9HotH
yHw84I7rt5jbCJ2lqEzJ3MhsX/3w02ORlak/nU2qUtja6ns1TwwMVgowyFC8
5GTwiU7F6omGZgx3wIhbw8BFZ8bFXUKd+GJGhboenpvXw1E+Gbb1lQBAWXMg
yKyNk39NV7hOPeFjiFUrAyD2Xncm4JjBM7Du2zJpyRvbpUXqXYswxEmysNpt
CyPtsHGWI57UDmz8xykH3hVz4K3ygW+57SbixJvrkkP+PTXIp4rAi51czzIV
806gmE+x+FPL70c8watUEb8SLW5npX9ueOdu9QA/maYaJmFMsI4fp1v0GswV
DTv2Z0RMoeEYVvIrNZQ8d9yooSyFTJ6O6eurH1oS1UvbiSUt+OyqmU1F3EOh
Phoo1MfajeTmFntVUAIaq2aRQPK0g1xgN7kPYgpV+HtPu8GeGxweHDorI0T+
yW034KDsV1Q0nlWNoW0LnQKQpz/WXtahCvZkjCKx/Buv339+BT1ZCVm8q/yU
AG9cvKzCktqi3tUnelMLYdQJk/6A960SHDmpJ2SPxknzl6uDNjqBMzYJnIhb
cJG4k+OkDXe5urWIEekQ2Dpe8DuPAur4DMNlvoXjhRVKRvEC/AtbySjsjlYs
iXPDzXtgp3kQHOW/Sx7u4omfhq3mAHgazvRpWFCdPE4iJ8FO25UuGsriUQiA
vEwV27HxnISp2LDldcXxyrqjDRkVEm0X+qsQLnQkEGWkQ+D1i44Ml/U+FUez
O6RlFpY85aYtHSE35hE6gdr/cVjtgn6eE4Ea/j7j1Z1hXt2FdtH+6qpH90UI
7SKDn8cpQMZCUJiMUhpBS4GgHEFMkbMy2g9QVnE7i4kQl4bdbg2LQEaBpDKE
b7aPAnYqFRGFO0aJFE/AVKp7p83NYh1VlXpZEj1iuGcHLzQmYVCaW4DmnTWL
tUvYlhOycAcy8YzIOUbpFGB1X+gSy3/z6iKVNVp9yioVuDvKCPQp85eoHz12
crbYg60kWfGYoViPRxerelYz/VmtKvby8v+c4a5DOQJewqqswJxQtpvc3dGG
cQCUm6NtAKjK6O7SJA48Gs9ao7FkduYnlTHsjjMaJod3WCzgBNjZAykeBBfb
e5HuAIr0TP+L+qJeJf7mk4qhdch+9hbo9E486ESgYNsCxY2h82+y8XfcelMl
8pRepBi4xvohp7Jwg0w70XKKpDV7HFCzTwT2VXNnfRlStFh4cp6ezUrtOJ/W
KNSJJvf3CRdd3hxvLmmPY7DXnoNnd/g2VtxhyIV0MZTY0YUTfZbksUBJfq/m
iK3NcwK4UPUqhqc1XjEB8TnyafV52/mhJVmpH/CysPpZ5sOfP4BjYce9zsCZ
fkVOhJlzaFLF4NU1i5P/85elLWsttxlz9t16YC7/hwr0dENI7JA0cT2llyVX
SXQhJQ+BEwUp4T0ATZEe0o4sv+PAVZH4b2EbgOU+9pf3VqWpP6ZVmValeah6
SVu5TirWKTdjnXwugCANIs+i6rS3+uXCpFqlS5nCq9Zm2jkG+azuve7Mxk4H
6ZpWsM+qctNdFv6qgkXreVU1X3pXM+z3pcdCS5TUGFp+0wADcLIUtuh1FeNO
7798EbGmuVeJuA1ZsdoFZZET91VdJHE5XYrI6IDVH1mZ1W/TDoeCTGDeGs4F
SwlOFKyjMNIJyzMK91S1GN86pWqNTKd+a3Urqlbzea2e98zjrZbY9gP7hB6U
/vHkzVw8fA5gWU8PMPkDEhHGHBsq3M9QPG4PxYh0NrIcEbW3EpyxpLp18jl5
u4IzhLCph4LegiroQn985/Ew5gEryiPsUip2HmGlVNyNfoNb2gkE0WNXFyPM
7gAaFUPJ6nMz0fDew9g86/hmZUVL7+yclA3VK5q7LisCRWVvlrNgNwMF+wRP
wQLw8cbQZ1hJKMb+81ZbGWge7Tbkk9wm92hoipbA1sSNE6SJQ03NC3WiaOSJ
2iuciuzBYlSLoh3NaVgnduznW5epYjcBFXuGNjPLMIpAHDnCB3AcrzvWGiXz
ZIuMmIpKdUMpQlhZqpu9lfU0NrKe5meX1dXlQlNS3GsoKRypiSjJE+68B1mi
GL3cNtInQ0HRlRD7mZ+ha/beB4+0ydmNGCHiqIaitGjTpA/spUk0ipQcmTTA
FI6i1Y2yzRlmpIUnzVD8DfdQHGbi4eNoscoKJg2js6RJykXu4gZNPGu4IlfO
d8nyNl8dRSy+x2CfZpzEUcWTl792WeZiFb6MZ8OznhR87MOOZ7XDKygsb4DL
J36Uzr2F/tc484BfNYXz+QRtvyCOhbHDx7JGCDVyzlDJTi3VKlDJZ/vf5bHr
XUYZ8nJ7ItTzWV/lX7jvalqaMTNU1aV44bgZjxle9D5Nm8fy4HgoVsrItvkW
flOtzQjPTSE5lVV5okrdAFTqORFP68xxcLb1tJY/Vx7veQGDGMNLFc0rNZ2C
ynAQIB205gyN9PqgZujcnKEpcTPxLnjcvYCYpTc7inG9Bz2qD5uZFX7VY8Zf
myuY2gx+RQvtFTW1jS9EaRvJdlm0twfvbbeDUvSAitiIxR4mX79cqpMGpTvc
C9vkCzM/fS25PsN7OEtkq2FDouF3unPU8Ayo4XMj3teXMFkI4lkg26FK7/vK
hlEBXlrcNKwMP2PDSkuQY0xtcgz0MDyFslLDeCCO9bVbqz/7r36GhCyvgxqd
Ymo05p11egheHCVvRHloXRkyTrd7IMJEjKYwp2CZSo73Ebin4L9IMwXn8ylY
fnQbbY/rKqZAswoxrgtT0E9XYqHjhJWa65W695oD70cV6XlmkbZvYxE9AyvY
Z1RpKZ7L7PNpZmEC0wOcfKZgSiZBq3t9MKpGDkNezCjcdg4gre40socFUmqf
puQxEvhpnkS1Khkd3fMzAWr1LM2phyJqgSeWKF58XjorLcn0HoszLZLarFyt
684dZHwfbA7O9JvRwu1+T73NBsJQjMaCJGTtGJlT7ldPFUBtP0VzB0k/3zyn
XFtyN4JLrvdxvqhlN+C+wuV6nf1IFWyVtyJVAVGq/iSaVffrjMSRCRN0bmbR
BN7Li56hM72y5c/nRqoKm3R5/Rdzjixmac6tT/kIwDtkPNVm7Bvxqb4EeQwe
Swl170YPBVnZCVy6hWgA4DlDX9hDMENUOSRiE/bb6hMrLLCqqXFs7WbI2m0u
/JQ1rGy67ijzSD2kQ3jx3PBnOCgMGXc3xA9ktV0H2EA46Towz0lbfELufKnC
pr0Q3OKLTN+Uw+bszrbsvSLir+PKL1S9xl+RxSw/YhRY1h6eaF0U9QhV1Iuz
XdKfUE7YhDfZEsW6m1kCGccjLUz4RK0zEgELZYPLR1mN2DPCm1xob/JcWCVG
1dnbqbZE/4ot8TFkyM70IbtV23GmIpBMwi7NDkTMuTwv4GoqsbSE5f09qPLu
mgWtx776eLuPQYs9sCTU4tL8BUiIzP12h1HFIRAZLtBqgLk70+fuqrY/W9X2
79T1/Tl9kx52kV6AZPJWUn12kyiAXh9Fv+/08y5Y0MsgEB5iDvZmq88wD3ot
vHxhEmGI3bz0qqO2e2EY0AwT1EGlnZuMSUk7t8SXsIEpzbie6U+6cJn7P/bJ
91UaEby5P1yG6V+2M512bjRc+9//LivtTALBx15pdEwhC+TZoaqki5rjetut
B3TVyP8DqvrsekiXpzobA7EtdIf1AT/RKdfkJrkWL/iTCZ5//w1ALpqa6Pvv
Dumf6GdIb/KyFucAbUM6G9EVJSnJTX1moLB6fNSXluU0JdHL1if4+r/I2tVD
ZFu1S5dpbkKu11YKSyiByS42Csudr9NOAMBgZziK2rBCOOZvQKo5kqUrJr7x
W1bsn39CHlNYPMZG9ZLn764SjJIDUOjDN5RSSdiwDaVJESWtXk/V+3+I1St5
q/L7AOy9FvLy1grOTMfHRBPfgVZwVk8vhrT6MePpPXup8DH04ewhxun7tXEa
fxUQFIr1tD878DIgH4Cbpe690v83UOnnaDKT5gt5xCP9OIxX0eOlYNCZtGN6
5ik9XqF2GozMxU0HmKIGnrA/3ZmwwykuWBCaU1wVi+3ZFgZg81OMWfSeecqy
/V9A2V7of4lnmJe4/LlljZazYDt49tWWl/hFCPlIaO6dCWyFvcRuGjousYOS
AeC/zTCFZum+R2k48J1tC27Zi0n+fxtZhWWge6/a/4muWvrDekWSh5WULgsE
AXTYJwt29blE2BU5aCd4gM7NARo+fGQboINztWApJ3UBpmNXTSgAHZoO5J0S
VnLLJbXv0mvfAhXx0/u0WDyTXSKiY1hSIhIbGEC3WcAcco1hlX+iZQ0H60SW
aUCmcUr47RehFnGjWm2yKUOi0dzUMTb/w1/HI1nGhlTkf6Armf4cZzqeJZSf
Ygr5KZQW5CKyFiTELoXWYHfgLPudJA44y4y31IZogfJMxc3QmT5DC3XNYYN5
zWH+Fkt+uNGE4Omk3KSTQKo4EaTVNkU6DcxDMck2jyRJB/bfgeJ+RtQzfQXh
llKaSBDTLgXrtHEnWmJwLFfi9IfCQgcs0/Y9uGk7N1PivXov+IY3A+PEtib7
FZzrtl7/G7peeR7jlyDMjcgYrpauAyKX/CE+PJCWdmpUd1Yg2GG3OnMJkWfT
XBGUQ5BqOWasVRsvPGit/legVp8Z9bZSVJWXpHlbqVEDAyFZ+vVuxtn5a0yz
s/0SmtsrAZFEPh9juGWigL3ICPTZyRktScn+F6Bkn3oUOOygXt0p9OqOqmd3
itNSroVoKYXKfH92ZORPWKhADJrF6ETuBgskH5JtpgjgpmFuckmhisqgFdiG
ayFK2o9rIcK6Bi3z/4wp8/LvaTyNMmigo9oivdYcqsvnJXEsp0a6qHQxHA7U
+2xtc0KEZnwhiafwPbiIiArBFu9CbjlOV617z714d8UH/ydMtWbgo7w1NObH
/iq/wHiVX+uXWQaIO/Ch1LSwTA7sinwTHBnnlXq8/qZlvCZQTPFCS9JiHBMd
4iSYEBot7qouNI5YU3r8R9QzXLTcD07/Mek5vjjmOUbLQKjEk5SBxOiocSEi
bSOEI6tvJKtbbF4fU7c30KvQJ+7GilzV+hFZnQv5FqiyTFTkjQdZ6i21tNyF
7rIPLUgeUd0+Ldd/AEr8+zWLhMznk5+yxE2D0xaOt9vjkdiRVCDy2h+p9dPf
19ZPe2M4adhYKK/cygjqTtvK55SllIigfMfTju9YrtSSW651XipqYGqPGjDj
RIr2I16v1pzssg0tQyis6bTU0PX9XaC+n1Zv0tJ8XD/fkZv0WsjTLZRmZHfn
6Ybdx36WCnMOtS/EzBETBL/dXRWnur+26rq/FjKcI/Vf8+PjbDRV0Crtlnuh
NJxGTFBOoZZ7qtzvICu3CQPZtefkjqUp9bNc2J7l8mtl5Zb/27Gc1cK++Hgc
ZwWiYO4L5A0K1snuczDMMj3g0JFb6NLNqS3iS5+748burm1iapFev697LgbF
WkWKNxFwmC9DIIa/ckLcWKtiZDX/Laqa81a0T/l9wlNsCfaZQk/xqOKgM8tL
fBlSL8KR7ROWxJnCT4FQcFISvYSK9Jr4Rm1BnrU3wJ6KjtDLwWH5ZJysBe6S
b4aEhdBr3C/KTlXyfwOU/IXaAy4DOm2e5LWQB1wox+Nj+hN0gtE/3fwBygNO
w82Yzcnd4VsMN33r7gsg0SuOyCLITzIvehafPMDDWPsdVehS7/iooCp/btQL
npt2yFE1kT8apfj0x4kEQ2V1ST8FodHuFytzZwKtg6HcdsMxzTpN0ptEg2LL
VL0299Rfoes3/kUeu15kpQLN7dfituHeY1KY7pOWDgyjm6hm/Y7g98eN4D5C
K14RGoiOOXIJuNnrQEFZYKnbBGV/CVT5Rd5Xupue+9LFE53pT3TtytiJdmWk
0KLM44DOCYLNjjhvpFtCdNHGjOipe0FXb6AM3UK90Zk+dUuf4F8dqh7o5orr
fbLKlSBl3BakdA+mO6ILfJkjPkYrKZKmzM9y+C7fbdGHVGX4Yv8LdLGrJ30F
+6TzxGWHaFP8BBc24GBwWK2TLpR8KKcEDE3nxkkTKf+TREM5E5aGtXj4aS4/
VU1SgWcsdfznQB0/L+bR7lopx65Hu7kt59eP8vuzhoLKbDy189HW0u/10fzh
oUZz0+Ah+erCZvBAurV83krsYu1Um9jE304yq99KdV5yLn/s98q/Lsu1BsS6
hfvv0YVbPcCyUi9DaUt2sMpCLYzWSBateBaDGQuCw/AvL8moYcQLHTpySxVZ
ECANFQMO2y27hpKOTXzSsXa9phKH2qCxQGt0YGn7dd9JavnfAbX8fNcjnFUF
XXjyDCY+E4dQLo5Zx8XhVpxclNR3FSL05nZyAGpQ5DD9Ca5hmmjnCDBfZfrj
K3jZacZy9iHdweW8kJPFl/Pcq/VnQDk/SxmoWyn4xEc6RgA68clOhLJMPyMu
WIgLEWPkoRsRqDdcqDFozawGrUFma18MwuBrMsIuvR6LOrNbtb4N1PUuzcfR
uKav33++U18Gv95j1+vtlou68rV52C3M4z0kEtY1Ti/fPB4akgCzW5nObink
e7FDL5LwbTt0FgeCBVY5XfVNz+Y1anvkUZP9W8zDLRannmsBaTbEKw5FfwZa
rKkRRj1CZIgYI+H2avU2nI/N4RwZjpBePhqInYl8fhpW/ncDpI0j6Kwlq/tv
AXX/bKjurQ97bg88miB8IFNIRqpUKxuc77qF4Sp/6bLyxYWeoMEQnI32rtOt
IMTgI5eNq9AILt4J/q+MCZ509D1sgk+0mDfqFZn220hJu3Jxg+VaV4X+p0Ch
P6eWi8vJXbqwZeZR8Os+8b3uNfR2eXrRSsKMBXbojR4pyjO9k5OPbNO7YsDm
inEOBix+VwelpvikBRueTsotHKbm/wRZ883jvve6M93u7Cz6OmX7abdQaOpp
v9gtXgEyhF3XOUBPWE/gHJSehPSFwQkMuZbAUNX9SBZ92Zbrl73+tMZ6gY33
1+Z66Py7fbAPXNsJ9k7EcSw6gcZoAktf+t9Elb6a6+VzL5/97mVp3hf/pO6L
zyF5cavRG5kqpxg9yk3SyRB/UQXKHz7y7rix/pcCxvpMH+sFnK/Ula81nhK3
fK1DuDEKVRErPcL87QtwiO4OVazaOKw7YDMerD2hbSM7/bwLcO2gaPnD62Pz
Atj1KVcyAYfKCSGamvA4prOC2LrUON+hI/upilY1EOSmoLUbqfhJ2x4Qtgas
YD0qcVtA3L7vz2Fy2MNj8H1bqstwDeBttx5oxDbfABrAcy0BETHzgM22Aihg
fWkvz2EYB7D5EIsUVcolay/M1wpaDDCMWw1qU82gdtC2DCTZBQD7SqHbV/AW
tf5BAEfxY/F9BJvnrHbDaBpT7TZJ3dcw/hShgiEkX98Ohoh+47d5ciH8wlm3
JmeNfpRz7kU9jUXwzo33tY9zbqCw9WKY+X8B689TIlIzegsUIKC+EZkQNjw/
sLBtipx0Jf7HQIm/QH4z1sr5ICViMeDtfmGQ9MYMSD5cvd1QyiL0drel8FVB
fy09jgefuXdpZ5d5bgdIOi79LFaWs9jlKyXtqALy83lxP3IK/GGgwF/I916v
YNU3SnxzLJ/4xgbWPbkXsM7pdYn3lXdnc6uKNnY2R179m8ep6oM5JTsixWDu
B+hGEr0PtLwEOsn9wtp0Vf5HmCofW6rc+oyb4U4Bz/hzSc94V2mDAt+qZ/yG
m/e0n/ElQd+MkKeRLPOynS7LWN51lTfhbRFjuZ+PS7ODB8pp6bwctrZJdnJE
bX8VqO1L41IiYvSzZ8UpbNx823xAT6mP17JhRrK0xVauACicghbOikgzoquw
iM84RnTfqW0i6Ra4dS9JRQcGRPgreqcs4j/EVDR66TZfa8DvgpTFTnzaGaHs
508fTBLPAqK1LOjosXyOmQPJEUnn8sI4YVKdMRERd4qwlJktSYJU0mMyCTZA
DU/qot1364G5DuYrQNGaVwKJzzAyAn0HQecaRHONZM2Kp0aFRvSJlN1x8MZI
qWtuzth9jNhzQbtzxE6+S5OgMoTpHMt1OTMk8rRFXXhEbn+AKW7c/mwJcQJe
5Ocj8s75xSupIyRobhWn37z8Ey7Lu+ymX6FIWtOP2QS7ueUsaO/rsxMpQwzb
COzbWclYtQpvOX8ZKOfdKjzi2reeZd4xIL7aGLGqmQxjFavW6pRLieZyoglt
SaCxtkWFZERLO23TXCrWnDaA51qaDZpe1BlZgsZb1L8PFPUlFuFZWeFZyqd7
E2REQUhSLmLNYOQHyOIToA4fOYARn6afzQOt5irYLdOD3fz7NIXNjtmoy0pp
UpM11hpjQUtS787MmKB6/xLmEa/rXZpO7EESKV70l2Cy3oialbTBUGyRMR5a
2xkOtVTDOuQspw3rAy3ibKJzH2ZOTG5N2gv+DdAL9tRK1Prqt+wDwv/we1OX
V5yBj1a3yWVGD3hdnLIFHRu1fIgcOjrKeawsX/LJ3kePWZ59I4M5fFlv1b2h
Rx3BwPo6KPSKGnsIWeiyyJtwicgdPjdffHW6rLCJW4RSt1yKevDtlxLi0TnO
B99vMok1nNP8Zflcp1rXunz3f0W+++0Bnzbfrzot57LSJRceZjMjz/jONd6J
zeXejAkn3r58tb5wkd774BFJg+PKPJ+XuT7bA096ple6UHFRGaBW9bpLlNRl
m/1ND5O6CMWynVOhdbG5EknQupa/HBcb9dVGsroBspPps71IOdzDQjZ2Wrzw
4nTeG8MTM23CccLQCd1h6fIklT6xSNceRJV5MQ971XLhROQen+mvOk6zmumv
usDLYDYEeMmecPTO+69No05nim6XpR6kW83NlLh0E3yIBSU99ebf57E+UjBP
IroNjJPV/ReBun/B0XbIc/3EY573KWRGCfKiPJ8uobEGPXe5OKfbLNEgDyN3
XZpdBkX8gVvNKtxy1l4nebthvKx65UvJQ3xndj4Ot7X3hNsx1rnNLx5T51/A
2E7Kv2f/R3fJEPfqXY/c1gO8KLZ3vbBpaQTJI269V/wUwHU2oFhu7kfBSlz1
Od5xwGGQOT49HUda1Z2VXU7vgYg8SWJD8pzFVPu/Bqr9pXzP9ybCzTSXlmYr
C/M2z3g6N4lw3Y/DxRrGQ6xmZrBzpnPtIvHQ7rpiGkDBcdd2VqHuNQonMiTk
vpyV/LtAJb+M/41+jPZGvzpS8BpsK6sf6Sfhsx96w9r89nCmafxr8DQ+qk6v
jJsnWju+cv/iGOKqaxKn7d/fSbh/O9E3rPSVB14f91XXFXv2eUxd215oethD
YXuhhTKpTCG1q+uBDvGB3/DO3aqqt4NaOOIDPZIlXf4umSZvFdA0QQ3e4FVi
psHbdXfB7gRPP3izIWqPjNq+/Z6DcwnMEaC2Xx73Zo/1N7srdH15jNA14MlG
xDUlnsC7AFpoZJN3AoezHnocwB946O6AAbyH9TpG0G67seCUtebMldxoXT71
4JGOqO1zmIp2v9YMOeqZLmSttC17y8eHoGsRlDvkodkOKjxV3iJPiJRhzeBu
MWvfQ/jUOoTLWPVa3KJI79y0g0fQYOuwoA1yO7KMbdrU3wHK+BWxD7PXgTJ2
PcyK2NrNJFvpEltStvJbPUjStZSWqChFZUIB0taWZfL+tGkQd1RxCK8Vv0zL
3+Z3/0BWtfzI339IfRvzd4asdJKMJWOt9M9iKj3pg70T4Ty50idZifWajWSd
i3PwonNPpZPfaw+FrUdBILWout3M6zZjH8BdfvEwlVqPS7YNQCvISDh3VYv2
5aMsuL4fAOr78qOLK2dN3vmo/bq77xqYMU0bsR4Tu2JlY5Bi5dCX36QumD4d
ZTXjV573ayAfeEIvbBM61mjCSHmBrpMCZTWVSlTJf3VUqX44bR0U/meAwn+J
Vvi1RlU4xWpsj/3E99gjdCzfH/jYI0KfBnae6ObyDx28KVSj2nGZTXwp6aLH
uT6IJOPbzvOa8dbULMIpZcFWf0WAT1iqf5GcXAQ7zX4bVfN5pVtr7OWUO0bM
731mUbhciFC48ARB2SG5puBTQnItf7k/C4rDbRY/3TsN5mEUGscib/OkkJRs
Pi16NJcW2AiMXBlMI1jY0G6/56AkzbE9QPenND0g+OkP8Juek1Acky42yvPy
j2QXEMelTI6qufTcNKOpVX/iu28uUk7+EWETrJu+XyDDIVcPbAA2W0p4xUvi
TWYx1zKZTxMrXr785QSQk159LUlim+fVDxW27gZ0M1z5j30je4sMSL3k337g
yoXLnKZuXZpZv/w15nfNU2pbOZA9MGgimrArImxoY4rM9TdReF6ur/Velznq
ebcZTze7DCpe8asG7I1kuYtnRRF2reednbDjod4PfW6/22vO7EbL9OddFbys
9fawT5v150eSFrM+mCaR8S31fhjPmiYh69kJ3mMpuXEPtfwbGPOJo5bBh9sS
AXWC8XCjT6PY9K4+Rk4paJ5JJuSkgkZ5zeJl7ClcKQZGhxjV1yi5EWyzerAp
hUrKJd/Z/fkRgRSdsFhL/cLXjLny78eI2su/Z+91ZzZG8khw3vaEFzb/ilD5
b1txYlif6Ea5yRU3N/GZ0WoLyykRwa+sUN1IFn75J2AmQc4jJDpQXW8j+9fN
kb3QzzI0B1WE+9Khz1He09ROBOz2XvPaSMCOpwcgJLOkHnAfsgdo2c+m0Vx7
+gvb0y/cUVE+r8vlrbefFAsXoMZR8tk+BfFhBL2c4333lCIltOAcn+lzfAXY
HxK59vzf137+gdyoPkg65tV9wd2V/y2yR0gvqIi7w5hekEkEL2eZAl6BnAJO
xKXAwgodQozUxDcGlD+n7AHi2FTQ3Ui2gHJyRrpiFEtf8PreeKb/iXP6v+W2
m0SYLM9H3EUs9Y5ql5N/+b2FNz1xtTN6Z8Di111wh4Di/0G2Rz83H30eUc45
QdRcujc/mqMfyXoXmzuuGaIK15sdl3Lwn2H861iGLjBOyrnsL3C8zKK6DeTg
JuSESO7K9rnifh2o8NfMKzzkUQdsroCbxibCwcTMoHxx6kU/0QiQSgrqCXX3
+Bj2EKmvQvy7Q2o/dh12cY/1Y3Osbzg562R/y203zpf7MEouEQnvd8oZIntc
JFywyCayqm0K219DV/WA7/YxkZKaNufWBuyeGXFksQbsvh4J2DnsM6QIKfxF
tpBZPdNndeE20LTndWl57czrBKFdIAPHUdc2h1weRsctWcH/KlDwr+3rGUdq
aaEwGjQ+p8r9OLY4d8szXv6Wy4IXJ7M73Hud1bGxry4tncTp2y6arpwu4YZO
R+ZiMmnWQcV/Cl3xxhOPSob8wiu8z/sqYIztKGaVomYz+Lofru+sWum4a+ts
yLOQbFw8DBfiluk+7oALfklm9mDLTIqZvaCgcuun0iv97EgW+hiq73sx9T0O
zrkwBTdof4xNKQsLbp5MeNNf2Q67WA78zUa8tyo9hHif9DnFe23wI/dKbpJt
8Xy7H38zXO9jzQ7bCGwi7bBD13fFq/0KUN8/oEnj6y/4X/TCVuzCa4K5PEYk
CypsUJdWQ2TxQ0Tb/Ns7Kokdp1K25wEeNMOgp/cvIKd3jpXdoNZJZpgYGa0/
ysYs8Y7VDaruV9UKGlndUkkXr6K7IPxB51LRYM1uYWr4kSxycQoTMBetov27
M7tHr+h+43ujkdced2HD3nsvacPL9klkSUsHu0MUJ/9a1XQzpAc/3Y+LfLrZ
jewqqmo7N/imsLfVGJq8cbjYw6p4xvSqtFtPd6pJvZ+FPNNfbjkjBAll2l7W
8mN7vnNXrS949AlzrRtYW+HSwd6DLPlGB7trz8kij9vLZxgHay2GXQPEsFbP
ei2MmULP+EgWvHhai1/zhVVBcbLN4aX4wJqBAqsyXQ8rWmGUf2kLo+Sa1wE9
XKbP64JXE4td1NmSLJyc26T/4v8lVPHn8+Kv76MzPPlUQ8wlQVLYEMJt8ean
SKziJdn1Wf7wkQMCFsSux2F+yKWdI8Ri2bvAJ4Au8GqjC8iPpQtETgFWO2w9
BYxdPJxS2VwaobKJTbCiR1lwYnYud3sA7d7xxs18qF0z+gv67K96QKHHWVWW
WCmhCx7/GZh3dIodPsQiDrf/ro7bj2FzLE83+EUkaC+7QW2OTRNx4RsHJp1x
oKu/KWzjgFBc3UmEcYAlxkohe5tikD2h3DHbkcgeeiUYZCOYOU9NaC55Qebt
+kcBNHwv1zMwZDPog7uzCem5W8LHMRYZkTUovxwOOrDg2DUdjGRHKL/c1ucY
11sjJLiZPhwIJdKZ+CzzQnnmLwSHg0Vehj4cMErrv/FejohLbNaVWhAmPhWu
8OZaY22zmBVhNl8RbB4aNLHHJsQliXWaBUEPzyhbg3HhFQH7M3aCis+fhHSC
ex88MlfsHER2giYzp+wIgsczyzkZXMTG+UkVz9xF5+D83Lci/cenWKNzKrTw
RSo/w36Aqub2C3rGddpFIbHTJj1SMJK175flYxnAgsVTN0E2AJ+n7m5iI7h+
//kd2gAxEryUPBKcjJLtcmt85ir9s/0JWr1ihvb0y0NH9mO1uyGYYZ8rQtua
k6oH+GECklh3vVS8Tax7F7LiJS7QnLIpop5+wJJzApd8F0cT5qYND5+XsTkW
H1Th1is0ZcCJCAO9VxmA8eEZoXnMKwAcntdZAVxcIVnS6wIG6BKgMVm7n7UF
Ahm5MfgVvRzt4GNAO3gDff9vHvuXJX3sA1VBNkveU5jSMwIgQaxRx+euJ879
HV/eEHO/Mz6vB5KQbthxZmpgKUG/Kqj3or8TU/TB7/0O13sfJe/VKEElC9oY
xAjOi/6xaUX8NMuOUJ6dic96z64KsF2vzOqa/9VFzWMHfSUILFpTflBkHgsp
CG783GXv5AKcSoDey/4XgLK/2njrC9tbL+RDf3n5r6oWjG0+9sL72l8YrQEO
M+C/kiEsKwjmU1k6JxAcPAwm/NlA4/64M+6rUR8jDpxTgQKx6Bexm/0iOode
zwIOu0QY8ZyHasBS/leYUg5+wbdwvOA1b7dKFfVAUdeLjMsn+BOxegbpPAb7
kSxj7TodisnPdCa/Yuw+Ub3kzVGqexYwHaOi31T2PfDQXcHKvlDWzruy94bb
2Ui7NCWe6yW+95oD74eq+xqeh/oLlof6i9pDXdjy7kSTlHNvh4/zKXVOQzzU
3VTLG27ewx6gYXmohQLmdgRR84SErKWZ0tltOzwjum0zN+C4rF3lI5dub6lL
XTJxtTDno5hSD37IKRYdQJz7Ivw7jifb5tM4j0KfBsBRbDoKgFMj+eEj76aO
5IIYosE5kOetbRwbpZGCcycBb7ldfOPX6C5JrdvEdx8BCv2HCW96br7pPv9t
cH7tWgjJJhTLdmGgGa8n1M3w4pgj+x0HbwR99QT1bT8wu9OL8yfOid1JsiH1
t1nECs6hwc/IlW5o8JNU+oeBSn+9oamZy2yX4Zk/G6WpodBsXiNeWuBNKORt
iiPaV6kW/Gacfzh6nP96/+M8P9EWu7a3JPhGfpZTgm+wbRmyBThVOAhnHr0j
fAjVEdSJSunFkbelW9fkzejrifVEZZw1d9WnuLXpbhQNN/FNBOUvLWeC04jG
vFjtfYgfZ1OYRR9Nvv/97A9pbrAS/PKTkaH7CUV2k64T3IHqBEXLoys/ZTcQ
cda8KTQjKMzvucxSHF53XjexI/kFOxszz+bXz/QhQfTj19X2hPrzGYFbFUj0
XCrYj5DdgcAA6W1BUDx6/gYxVQ1i3hzkf/4F0CCuhBqE9VRG6LywzTYvhOp0
hRoYtgQlahsDg1AZXhtDwcKRbA/iCUmwQtjMT5br+s5cQjvEN4J3iPJJkSH6
kr93+nTYqL/CBSPgYEJEiAeWEsAKdrjbgTYv7Dv9vAt2YdrBVZqLX24NLC5+
c1ToRHqoUWFL9KiwoAen0Kgwkp1AbOhMCrBq//RwdpDBpgOZ+cvlIdiwl+mT
AlHKU9i2B+Fz7MhZ4fZ/+Q7j+GUkV9gvuJCgT/iFQIk7xrjmFN926wFdHfTP
gabxQ/KbUR3kKztH89WRa4AICwI7ATc94ES/Pqu/kgxNoeFhJDuGODVC6R/i
8EUpCoQJQaLM/kGKgkSSIZfT32LzydLICcKcPu5mkVXcRJ0FIki3c53ExPA9
w6cq/DlM4yh/0TpAlIG5QI4aK1jJMCxEGvvtgacSicteYMoKovyAOAmVDRCY
ITbM2hHhEaKQl2yIBPbSdqBNkC5YQHSLhZOYt1vcjukWWT1maLdBuMeMVeqY
oZjOU3gETQbT2UoSwc0ZI9kuxHEpQUyhUMwtVhRThYm4EwSs0cNeR6FtMbHf
BZJ3cdRe0jQMbdZQx7m/aT3OvWA26iQB0GLUE1KxAC7HZM8BYyOwuYl4y/+D
yGFBVn4NS0QGCSCHhcI2LAi3zmlbYIyQz5qwxRgXgkBKoVDKx4AoZUiUkD9U
gD9D5C8sGSIBa8bYtWaQSc1EMIQTrsxhawKCzEQIHBBqRluAmO20J9gEfhZo
Am/QmkDzhSL8+V+lGpNGsv7L/31cnuCeKKHTnfdd3XYYGkFirMYFDnMSHCqA
0DSPXboGt95prC8NOjZZQZO0hUHe+g1YGCIpzFg00hklQqIshy7+DwDF/6Z+
X3ubSan72mcWSjIySuDMyLAwIqqIzRf3+5Rq0cKU24yYeNqvEwWQ0/7SYATO
PIElLfiWJXHfpde+Bar1N4c/6jPMo16rl09giQRESJMU33hBy40oP/z2hRRJ
Qb7sgFgJc6Kp3pIR9sBDd6ee6he7PE85I6xITsmR35ZAL+KRrGHR1h/+DKaM
0U/2woSkKrmwPdlCXQHMzSuAUarjwvZiC3x0wBmBGSAhh8Gwqd/O+ACh8gMK
m3gAoTxOkASCmNFHlY4oqwq6TgBxyQxhPjDFhI5A60Y1lk8yI/glRUnK3aY0
vg2o9LekebBNu9HmWIEQirVzhHqaKFyQt6BG4bbxoXAG3c8VIBApJmYazvHe
I8bhPGwfzzqEv6YOEn6PAanUER4Df9wXqfJvxVS++40vbG98VfkvK39GNzwk
08NDhHIbP8flNvZqhbl4OBUsAEd9sbgJ0AajHWQgjsjcs8d5A0N7tLnISb31
ZC6iagID+wCCsU/SB94H9IHrLBMAEpkD3n82ffCXGtXOo6g8nJYsEszDCXXt
axsnNFcz8ducSZ+HjxzAMvFLMecLZ/JAps/5Yqn2d47Kr4i5yVJW/k8DlX+t
EgArz9D+j+5qK3PYRgOSPOchQ57zaOJYgDMZSnnO3GQIWgceE5BEgoXycAz9
HQdvKH8v11734rLpAgz9I3Y3aHF1/MpgQrtAZJU48fwCeSV0gHbxXky7KP/3
m9PhtZonD58fUFbkFez8oIi9ywNkPNirwWGJJawwoc9jBAcUUJW/AiP9RYUQ
hi8RywMeGJqesaU7gKdDifQerh0Iiy8gvjHsPffi3RXB/x5UYyjmEr/mI6V+
gAXRM0qwK31tUp+1EKmPUKzgbO5C9HgDyp9b9oiyiSFhRoUyzjAoo1CxRptI
9P/bD1ypm4pI9H+aBBPMcpGbcQVMGIPqDO48Mx/GgMATlSWgMGNLJJEgAhMM
uduEYR/CtomxJg/QtEAHgE7xI0anaMYIV2zBkHpgm0LIxzcifYc70XNEIhxS
wZBbeXILBtw38qZbNPOEPwRNeK6MAtkmIWBEuFAo98Sb0MkIm8ygty7hUw2+
G2gVb9QiDbQ2QZgnLsfOE1NonhhVreKMNmNRfj7FIzIieA2poOUMA1oKlXs+
xWUgreKDDf4MGWyQ9bFz3O9WGzUZSFKg0J+gEGEgwoKW5UARTVcsbae4Bdkp
9KGi/D4bLhGgOJ7i5Eu5OU6MqnniKYggVXdIGo+/IDoHqdY2FLYoA+fW8Ucc
omPGvYPDZpT1IF3ypRfofmRbekEMp+lvEgvzYZGoNewntgaZVrD3ujOBsILQ
mLSJb44QyoO0FpGOBKifJoiktHOJ5Ocib5kTvaTEqyLi0oQvdV3uIItBQqBj
T6z5SJhDhzYr0p9oGwct9sS/bxCQCj946Tcm8HSHcfJ28FNAO/jRo4uA5Qak
LL9vTAqyJ6h+UHWDUU8zw/lJxVCdaFVWAwMWq9yOxiq7u4X1BsOy7hYcTqUY
wtOHQWAVUhmyOyBoTpLwmbcn/DOgJ7zpaPsMgyQtFvMB5QiLcYtBP8LidzMd
F6uOQmSvb3XSm1Id1TEuQjEl2zhRSaFyjbaBMgi5RqiYkrigguXdIQB4IaQL
kGRRubfcnfyErdxFO94McXfFCCbJgl2KUM2/ua55PfSwvyHgJFZFNIKvVHTl
yUgTIzXKzH5tTVsLFLq4Kcj6dOjIfs36tDFU05AuCNHBQpDWgiyYvUwMIYwt
WUU2ZjLzVv4i2JC78m3WxpuB2v8Jvrcd41SeYd52EZ5ABDkcTyNYH3rGCL/V
xgjtwQQrWPVzcAzJ8AN/JOmYMRc8KZfIzyQIcmghNquMpGx8J9ATboh/+z2e
Z+WFmmG8UMKtVNoSzSyWT3/dFHZExpKBE/9IdgRxIkMuETLCIOTCSkRuevzc
H4YCkOlFqoBp/HeiH7wD0w/iZgSkOaqwiZuF+7Y6VZS0Jdgd2bVBbIsGBLs3
Gcd+rUFh80cJaw5C6wLbxLcMiL63gebkkrYKNL1AAm/piETs/m8jAxRX2GSf
W+WKQzUBWzKCvwmM1bbwYOfO0j8FOsGNPU8GTglzPRlsDtcctYMSrAlmq0fv
vP/aei5AJZhJMPAdYiebPBEXbWQkln77I3QRM8EkmW5LeOChu3w2B5gozM0d
IZ2uwAhJcNxnHbf5gGLd9IG3YfqANhHk5kQAx6WwTAQ4mfKxwRShPhFY4EFl
ZtjGiQ7W4sPjw660g5EJy70jJPVF9oEaOMXKzXVWBIPgNE+naxBV0vlI9oeJ
ty3sA9rCTfHjQd6YpZvxgKRJXu1oklE5SqvUHAU1H5yNIgrDclQwYGJwymlg
ZJpNOxAoJ6KuC1VumnHCncYV8mMFdF1y17JA0glwF/u4mgSyo79XzgRlxdfk
4aL2545H+Z9/AtT+jx/tZpqP2mMCJU0tYDwwFUTHQKrjkNwEodjDkxDsYXjY
sRNCnCASldxWJh1CrHQDmOiETJ8ORPC64DqIFL4utMcDYqxKb+BBUKbKcnaF
8tvb2/5GqCf8mCYsaImJgBmhsM0IAkhUwciNT+WWE/kox6PvqbYG8Hb7cHji
1k6u6h1lWwgITPApjpd+cyDwjTkzlsDRLPxgYxbWNoQ3QoHeQDJNkvgGQ5L4
k6gu0pYpt645BwwXqKgVnzz52SmUSUjnI5afJMQyhwORsK+JqFkYcMsgBCuw
6ZOjgQczrxUfyETiKpa2fbwVuZjsve7MxjkdMoTgvNOYIWQr1xCiOM3Hka2R
cSYHpMARQjBDz7VSZc1j136y/OsJt8mBgF0aES3RRklbC1monyd994x/jOwZ
zeIy7xk884ZDCb0WooSu9VAbKKynwDskn4rIZXn7ILgmMm4Bo4cWbsZjCsWz
xIqijMyFsmN4RFE+DpSuijYgDUMFNYac1M2WIuOb/JediexnK75pbPFKpmoL
/wjVFvJ5WzjvmcdbohX4poncnCboImqqQup4tGUywi4hVBrLxAd4CjziOYVc
Uiordk27I0FNkQ61TWrpTWEbyUI2KS8633LbjQyySQ8rKvvCg7l3JXHCn2Ov
ZYLOfEY3B8M0Gdkc/iGqORT6zNAOc0s6O0yh2cEtpc700UEoRnSNxIjWo4NQ
kW7nIilRrL8CBDuDrFSkgIUUBkqeNeNjn/xpZaPKdBuVSMKNxkAVdCU1d19w
Biyg+0Ku94V9p593AdQSrke1BMGWBJubriueeWEDRT9VE6RnINJgmTOjQ8Pl
58arlSZcft4YbGcn5hFusarqwrZOcNIggO0KXCZ60kxggxUITusQnRS2SQiL
kNLTLvbdeqAxW9wEtIuf0NYLGc3ET3TQhgczMXpqqK0daqpjA2Plwfw2xZNO
cZnREwaVJS4RFhe9YNNR8NgzYxeLID+WlTQlCrCd+EN0l3AikoxSiugukbtk
lj8B9IkbanRS3qip5VYCyHADx4kpFNACy7Efn0JvZaVEiResVEbLjtQIpdJU
bLIClE1MCwBQCu/l6QhFNrBsFPqy4T1WY903HoD3jcQAhA2s9Ie3JBZQ9NYs
rgeaxU+GTw+gVauwKbGFkmKfQpNie2RWhz3Tw533XV1dr5rbNl0mjSmESeIh
ybELklS5Tasou9aXTbtWps8Ooi8xtiyDdqR87JqR6YODl+nMepRLkLDJR0pr
+HGgNfwT/8wwsc0M/DLtbZxKKmG7fD03bGyvDZ1sho2RbBFiJzs4STRyPVI3
jL/VJodAepOKSNhwSqG837W5UyBO1Ti5zuVsFD+GbhTE7PioCWILh0aqpjWf
E2Pz5IyCiYEpnddxO5Yuv/RBsMm1U6wVDzx0N+ta4dRsx8APcvuuVZZwHISf
yVjOlvAPgJawDz87JLR4jV2zQ7goypEFMYWC49jBya2BMVFGHMSffWRAFXbY
etFWRUnNg+oJgJaSLSzWv2OQmkWQJHsd9YudTb+4Dt0viCNEbo4QeKH12H8a
F0F1fhlDdW6O9YKq2JjjgrHJL8LYpGjASdPwxRUXQRFbM+0XHrNGQrKTB4DI
oRO5Nos4VgcxVF8ovy0bg2Q8G9EU1BXeNsAU0fVy6VPEld0pwqaPKjzZ8oUn
f3YzFC5HhSktd+xwMGXhuVK1gg2NwAshYtJkCl0MYdszcnPP8AdH9EduEtAH
G0KZEw/mkghQRPLUOKJ9+POqrYIJu+7yLegestSTxSZiCNWie9xw827R4JeL
yQIOpEMYMxR+uTEMv/zTD46q0eIYMKvWp5Cg666HYTncfq7PeneQPgQSCBt5
Ez3DI5nwdwysnYt2XdveHd4MdId/rDm5pIFc/VVfUwdSlW0Kq662C6u2kxMo
Wom2Lmr0SQjz5zC45uEj70YrJsCl5C/6WkrwQRSOpUQjRlmWkujmUX7fmV43
IfOky9M83gQ0j39US6uae5keQSZl4jDD7RhsXqez6qxU69D5kGg/Bx73LIKd
XnccvEE5vcYup9cjd1/pUKWMrcOvteqCnfSsq2KdNIwfRU4bMmuivqYJKTND
po04GfeaX8bt5VFPi7CHctk9oKuaQOjVJgYbGF1q0feaYgvST7Cc8GCgBpvq
X1ToAove28QbkW2iSbQq24U1XsKq3cal4TlmitycKXwaLN9IAROphcciOkHk
4W0iZ9F0MdA1eqLV3A22ueMG6xzdTRCK5wyk4V9HopWaPBoLX1eQwGdNimC6
AokzRQRLRPaCihz9EVQvWKTbSeNXkykROzVwmr/WItRXuf0E5ybAI+qFN4Vy
dUx88KZQ+OapofimN0m3sYC948BV4QBnnEs0ZtHQ5Jn18Y2jt9x2U0z2TE8K
C5tCE+sZ5dFTxLeKhZP83gePSB0FrkvgwyUiJodMd30J2Pb1rED9NjleAmMR
RUOZHptHyAlP4TN/pd4thE/GrSXQcOwXVP+XQaWSVNz9dgkbhpmuX2AP+05c
As1rgI7xViOrqv4wzBUT31whYF33CkrXXTaO8PSJwjZZCJVotwNBnNJjaTr5
lz4YczMUWKWn6Lp1F3myGG62jcP0hvXGmmKBCSeYGeMOKywdQ7SvgJNSKbh7
x9VA7/jJundcv//8eRBFOWkEDRrutBpo0CCKvW0yrVMDoii0vNxgK4gXwix/
b2XHKP+vuiHMk6KirAK2EZraooedBGcZgwlU+07Cg1cYzcIZZ+WnSBGKLNKg
sYiw4WkWb0A2C50kBQEMBvN5bo4YwdKsJ4QHUnzFxC6cqGabKA1DNRWoeVII
qBkTmwtLLDJ9JxGkpaSaMgIDrubLSCF7RLOMNE3COmAkpkqxACc26aqwtAkn
MTpom/ghoE3c7BweMn14KP8sy16ADKZBusQ2tGIoAKlVPTmcCMdQ8JGfQjlA
xn6Z5vFuGPOboTCm2jaadJrFzQ5bGkVi2cR63Tm4UQoll7DfEo5RTEzIhhDS
LWFnY7gKaAzvWs5BYWOookqxn8d2Ngt5DWyuxYw1gGyPADDR4VWHjuwP8IfZ
8MslXSxuue2mCCqUC5YwNFZjVCBFo7FyBVKQ2A+/wKqXdrGzaRdXottFRNg+
r3w7RlA1hYIplPPjRNIJsEgAU8AIZm4/A7YGG8eIoXfxvlL0bjExdwsdgBAR
SkwPL7qIu/MjDyTNJej1WOKWUHtIb7/nYKOmghrCP4ucH9LZwLaHKqj8Z8fH
rRGiY+fYFGPnQGCTJwckWUVZwZoVI3UIJpBlZURSyL7wwEN3+3WWNvazN7QB
FGbTDWGJ24XNgQ6Krj714JGOAPP16J6xNEPEKlVfNaqmiAJkQW+4ebceTFGz
oJtizBxCuTkKj/JyazRIWU8RI9k2yj/E4Ag8jt3DFccPLx55634PToA5NDTh
VmTivR1OzoMkz5ywdgqbVPt1QKf4qTTTBU2evZVLYqUCKs4P8Yri7g17E2w8
R3wiAExj2+gAmH84BzAdeolM10uIeM8oeuHI9KFCgKYvGtmJFWf7EYnMC1q2
OgM24orEhg7YGfaiO4N7hmCM0EXKtMd+MVV4CsUiw2bqTdGdR+GNB0EwtxNy
dPmVESlWjxB/VwIYwg9LhifVOGnOGDsXbyd4LdAJ3qllTDT3OEZGd8ibztB8
ehodAkRTJ5BFU/78XOAux8Z0OsskKKVNBSGp9644W8Q6PynrBd7f5VwvEouz
x/7m0d4twKPj66BvvAboG+8wbKBl/xBZv1NFbk4VSqJdEC8EzjDEqPAG7B4X
S4xGwpqbg2HNWnLZi3AiwebxaY7No0dMwg9rlgMH3T6+UE9MB+4bFQ36g5i+
MZItox46mq/yDR32iJrOZdHYoWOht8os3OhJgaH9weQoDGsWNliz/FrZN8Qx
aFjzjrJjxJvClnMnIVCkkTJtnv4xku2D7h/1CK4ICbxFdAdZOElvv+egFFKg
mkf56zVe83ZEDe/Q4XCc56YxLMnQ0QqjWO1cDbvz/ms6htIOl/pkYOigRdVw
oJ1vP3Cl2xzGJd2e6tLtJEsLX7AmnVPF+sOciIdfwV3EM6hBHcTmRcd1EMmg
StFFfab4BzAdJIPHD8qpQcfYQbWIbcYrve2qLG9ehc9V+liYT/V5PnihUKGw
0GMtLjHc2WJOJUb0ypK1c/HK6bLsFvqZoGbgyJaBQXWiHH5DKZ0vzfgiKwKV
3VegRo2i5QwLxTncZnTPyCFiBOBrIeotoRjW7XCGBY1hVQaRtQg1Z44+AzBP
wFpjTrFgUGKw7SwPPHQXaB0bFvbot5FgLSJJGskrUQSLspjueeVjq08ry2Ko
eWOTZ94ABVxCKbi2cbpMheJe1xKBpIVtXxHqDMDYZS/zZfJCWRYebQZKDA6n
31DXFaq7jEDFJoY7sElZWFJlqG7xCqBb3FwjHDK9oh45yAgHt9nsKa5ZIzJs
ExdkQbGjeq6GCIWPrvqmDRs+quDRE6Ks6VTFBqMdFbuiQOkVYXwsD7ThVHT1
0SgQQvAkjeLlyEbRRGTt2nNy+St6Z4rc7A3OML3yV7KwroKkCQfEXJuDxVz1
RKHCeE+PYF1TAKCdq2S6akPvD4ePHECqNpZ9G8EEWQy2jfhx0HXeLHY2zeJl
xGZRThdms+h9qphpU8XrXJyrcCu9nglPFZaQC0pYL8JM4gu8CQE/rXqNQ5/b
b4Kfwi3YiAjW+2UX8JluExHyZvpBVBRnl3jtG8FYcCei0mlU4g3XCfXiKEjB
DtVCuj5VqIG8q24gtUK0xkaDE/WQuTg8snGKvmsVld3boVrXQowlQiXjFLZJ
w497bkdvIk04DsmABtwwTLKJZLa4C+k688ZdxJGsPJCFE+os8K4zLO0a0zVs
7nYOu+pLgdbx3gHmjAej5wy/uAvFsdbarppjLTyIJ+A2KWwUKwLw3BFrR7Ol
92IFGrCqPDYvx7meBGVhZPzUK6PQi+pOQRAp/tQtrGMtqI3Y9OaXA23kp5NP
GxugaQMp7bLZ1HApGXfed7VQgvJVqpNV2VGOD7WjUC6fzgUav89rVuMVaDDt
KW995xv9ewo7soEwsWH15D4fCp1qHbpDvITWIYIHDRbr2mbXpGGL7SSLuU5r
XTqtwzGAAN+YK8nOq4V0/1qmDxrCDMj4w0QBGZz7STsVo0I/CQrQSEqVEfwM
T98qlrpPXAb0iffFTxL8xrQYwdYFnL7WCLTzvSxoZyd069sedxpBeWHTik98
WnGOVcSfksFHqqaDMnwBOtEm16FbxYtprWLYkeKEGL0WJSrDltT32xbIk06u
hkOeK7TIrTUv4om4argk60f5yfr0ttIhCznyfPcrsmfIj2x42JCddN3Dpusq
YA8sR1upKNkXAW3lVucEgjsngBw/CBa1Y+IlXF2Ha41lbKaRrUuOgrpsaj0s
J+X/TXVW4L7WfpKRYjXw+0lQNpcTwrBJt2yESSbbg+hcEJi42FREY/DLw9M0
ho61FeoJ71a++J+556KKVy2SDR2ZPnQIWCa+PXzssIu6vEkaa658YMQJkh2p
kU8FfK55U7oczrR1uK90szUC95Xk6IYbD83mtImUadCPnPG0GKdnnsPxeinQ
WG7R/CfWE2cAChKcHZxZQsc3glJyRzCo4mJnmMNGQidjGxSkHSDsI2OPHx4j
7WZ8HT7ybqJ3bT1vNIGiciMIMBD1sLeQ8nv1aaNIxnXQFuJUm+8hNhEZvnH9
/vO5nCneUaXtaJvaRhWy+pwh82ubg6KNcafQQslDkNU7Dt6gLG0zl6UtPDfw
lwgKD87VBhsn2hMs4kRRo72viAZCko/aLigGNpDdmPWm/E00cYG1lT5iCokw
z88wUwiPJOx41TQ+fEV1Qg13arVHWPXEPjxthLTAjgJ9pivQ608P2w2Buw2W
d4wjIFWSccXG1DqzAvttG5cAbeOAvW0gAjhYbfQ8lrepAah2hGGKzn080RIb
cU6NkNxTLjKheKreQkA8lSj2APeYrwPJPfD+MjH3l8rm1paTpmVysbAIAmOt
Gsd4yMaxyAlcXGyekBvHxUDjeE9tWJGLikzcsCQFasMGJh+wsM0bgtfnNvGp
woSK3FihGWQLG4UrFIf7aM+w0ZeMdApZ3VKJP3pZURqbm7GiRPG2dJjDj5Q6
Z4nC0hJQZOx3O1KOfpvD85HNoZkq9l53pmoOk6Oxt5Jc04RuoA8Rmp/GnLHh
O/lOJmhFw9C6g3lWsMioFRj9Vg2MbieHekVrzYme2K/boFGUU6Vz3VlEUbY9
Ihzrp5VUC8pIdpKJaYa998EjjSwM1z7UUiJnCzljeBkV7vFCt7cdhxkvUAmi
Fqq2RkALmytWqPliA4WsFcqmUgwIgWqpXjPC6ZS+tOdUOgUI30CkigZxtFW7
KMIQUKG887XAQwR62JI0DsNP72wcPj/s85Ddo8ni0JHQfuaPAHn6DnZ9mBHG
AfOyW1l42fnpJQcgupULEB1kRRnbVhTZR8wbKu0mcsttNzZNRDO5WRJ8BoUz
ELBok83R6NT3v/9dItABR+8vE4aGYhOpXwQ0lPcq5VjZQ8aRE0iYwT43JxAF
hm4J0Iq5KNhTiXHEce4WJBwqFB46w+ChwhUD9qGDNw0i7ODfXoywjmTbSzT8
EeltieZp6W3DUHbg2sZzgbbxwXmzCBs4ZubA4YkMDJg4xq6Jg0zBnuEI/+KO
DUyHikrhhkRFmzQfiyXOdSj6j+qRY8iNBZPHARMofaIcfsC0CfYJ9LMg4nwm
ybvDc9DdYQlGibF1lJjzqqcEB27oxOqd9/9wbCogbFQhwqAz7yZy6Mh+zUS/
KV6aESU8X/QGOXJXg8Thyk2vGkSmryPCv4+gE0V7BzWc7aCxrcgpwm1bian/
ygNbcNX/szH1HwRHZJTMnUwfDEQ6ddZmL2EqT6rdcPOeuV3eaXotPO6TnH6Q
8VEseCbJrka9cRKlE8euE2YCec2c1sXvtq75aNTMdQ+abpW3CbUA0Tg+rsvG
jBi6iynlfkFBNs3jGsazgIZxe9TAEGaQn5Onyqk2aznVHFIsYWqxHDOD0mJt
tlKnjalE9gxgZFgu7BJpVvNil9NWkLAl428BXTLvEYV5BGkeqhGg4Ey6RPiF
WEHpOxOYPJ321iJyvUXsvebA+1HdARgn7OcJSBF+NssZZZzA6K9mmAgNoTwi
jya7WT0eEWrWeAA+aQvnMveKDj7JJ/ku/xUwVgvMpQLKZtF2nwWqNvsBHZLC
lAN3jnuVhVWKtnYBnePnUHMFgwc+wFj2Q76zJoGhGapxHKPNFdw2kc08Nvgu
RGlN7Rr7w4NjdRX8awjKY6Y2j0zfPKoO8flANjS6R2Qu+jOR5x2UV8S0Cqew
8+mYZsEwZgQ42/vQYTmcqDsCnKgkU0gQdnkcJq0rNC9YJNVRLDrFSDYJc6TA
h/pFLyGMYIWbych01HKwhhHtcB97W8eFQOu47ejiwomUZknDiPvCSTJTu9df
tt01e4QqshRBenI1e0iPqi9NGEeQkmwjCgVdwaKg6lTrlkAQlE1T0VGE56ZH
dcCFpXeAg0cLvi5ayNNQLaSt7CzbCEbZ6RtKTKP7FXijO9NQ4tVmHWcOJZ7k
4VBnyQoLPppZhRZdfPQOHR/F2c/uihBaBCfuhKwwYYk7uUmk9oF40BsIJL4a
uoF8P9BAfsbTQPoYQ0KMaXw6rZXOUQMvF5vbT6D4vCUrWOiUjpxun08hdxy8
kc2ZNsRGYwvGoDOvQdqLJWkZWWwsRnSjeCrQKN6vNQrpPuuk6eAnjZfyROqQ
lFu/1k3EILOw6sCBZGCtwq02WqpY2A0UFpYXLC1sek6BtqExqzbIoTr+jaUw
NxbZOsqfRTgeb11bdAD1CxJA/Y5qILKVPNh8EHJwPyRCD+nCSrnGPbeQfaef
d8GupoVcALSQD9R4hzSw1u3DDMgQieL8+leGz0D518LQehyRryUhqSIISt3C
YUizbC2aqqOwqTqAxcWp7GBaXDQZqM2Whva2ssIfORJanZDD/nKLrmM6UEcp
f619tx7QBWCofjKSraT8Ra/ff/78qyMX/JEjLh6EuuLDhOTIcWTmzNPQDCZC
OVqP4yJvbfipCAJQd4AhXYePHIgRfTgh1AAtOWZ7CfShYThcfuADi5w6M7qi
hR1OXwm9V/gEo+ejBpC8Gj60IWR5ZpApJBpzS9AnBvkC46bMntY5bmqP+OPA
TVGxXTzqj37XGapdLQnJGw2KGO1EZFXgRnMJoVKiyz3m4fF66innoXpK0bp1
UN87qIYPNYfQji6xjyDejNDVMAp3BetxnftYuhOI8PpYEmKnWyyueHLQcIAi
hHOJsd6HNbI1sAE9vI74jIyiEu4wOcnbAZvEuUCT+FlN6dEgHwXv1IFJ4Ym1
vq1SRWRq7NgVnSzsoWs9dpZbbGMHBUj15XmFxwuHKj98UnX04lLYFhfhDAzt
CeYgwaUEG0uw7qPJzOiziZwDNJEPak2k+YJbLgYeMwCHjBVzyPCr1OOUYpaj
SjpFu9hVgDHDQdGuYNN3egBLKefauCQe2OydAdaUVNxt5gVMqQaXYAFIq5P4
DS6pGsvZQGP5MNMkQonnsenZT08pHQPDOKyziI3T3RyLoSaAUJuYnoHVH0wL
TEDCaO/YhxNKLfBNhcTvDtZUWs7bfZde+xZUP7HCHjhf/ieY/XMzzGQiQqnc
djbx5lgqFw70yfC3lmAYNbGJDoBR7TL2QBamifBo5hEm8WkS5CM82SumXSCc
c0bk1zS0Xdxefmq77VlAu/jIkowfxyLHD2KqKEzhyjNt7WOxJxEpXNgC00ZQ
3xuPoGa6p04o3/44KJk4RAcS5sH1bzemx66aQmBFKp7NZURI0Ghq0YoHqxFV
QWJgprE9xRYjNo3Vqz4J6Cr/MkU4kG0I6UnBPoXyP5QxdwvamMtugTklClIl
uulgMUjRPhPb7zLDZ6dLAI849WQOoNXIFXPCI+u7oTyR1lAGG1NWHWPKlX6h
2WZoSsGlhIzZWd5NKJbXf9R+lRpBhssyRljs0i44aiT5Zsckk/Fbc7mhVmsv
UbZ/ueq4bP8IxoYkUK2aRvljZdeQTUN+qr9ibx9nAu3jo+nmEQ5H3afm/eJq
XVyG15Y5gkKO5bDk2jhe5ZXZiPLKWIBVCap+UP4DRgWSrVKB1UBlSB9rDc5o
xwGQjF3hxn4A1Sljx7K5U2RvMMTr3B3h+4CO8PM1nysddTWnKyKvTGex7v0w
EXuUggwRAqJmi8205EJXptDMUIOUs8U3O7OF4MJPl0UMwrKwdPncXB8yEgnZ
EdAHyQOTpHkYDAupeZRfkOcgf0/BpeAk8S8slv3oW5CEASNOu7561JN36taQ
bbJ6cZ2RH9ZzbkzEbRaZeLqBkkZmVYU8PNRWAmd9DLyTkHoFwvQSqDgl9YrF
mTb8oLH33It372oGjScENIzyg7C9sCcFpVarO2Vkx3iTPgK52jCcNNOHjfKX
kOPGo4bASQVC8mEK1r/mgki51hKsCnVoQIPePAyWdoDmUf5atyspR6MNg1rH
z9etQ7prG8fc+pk1tlFYWo9IrMI/hQI01kJikv0IKM7n8sWGpc2CAFA9IyjC
K7dES0rVLqTg96G7dYkYLTGZC8igRwM5/fikXDGSQB3RJ3w60u9FNgvdCtdt
FmFzhqlWvyLOEhcrCUOyscdWSUGRbGyv6CenMS5c2BG5oEzMBaWSkUpdWNkr
xFIQsbZFxYaIBjYSg3ZdskZyOrGRyMmjnEAWqaYJpg7IJ3csxidHF6c36rCN
1rFDYqNY28vD8baXWXfoIEGjXJFjheeuCyTrQDtsY8wv3cgP/9qCzhrL9Kwx
+WPJsVJRyTkaz60g3YuDJB1D9JbTgN5yR91brn3rWfMhBZcBQh9SYi11sVPK
ts6U4sv/AEjaZQRRw3PIYqQdrGsNzlPHSNImEY119ey6aIzqqVvGvvJ4oK98
CNVX0s8sGKmYU9FuQqxIqVgDseKP3idOFbJBrCegIda3H7jS6u6P1X70sPlE
+eiwZC4JJ0FAqRwWGGzLIFlgeDvIqUAH+XCtANl73ZkN1ir6GUvWsGMJWspO
ko51uV2CJ7ceS3JzLBnJDlL+eYVGskfArYzRZP5cQ7KOnbrztNNCaoOdWKSF
hKIosXfqnDY7f4/BWWIQnC8irp2zn3QcuKhWUiWFsNyTomQLhc8fsXKyLJ0d
d5s3XYgIvgo3+rqBgr4OLA1ptY7f8MIlHHtNT2IRQMBemGYYCZwIW7Qhj8qM
v4toxtzHAV3krj6Gj3DR+iaXaJ1w3nIKjR7Kj7uCJXq9PG+mDx4iPeS6mcVI
h5atp1ldcnN14eB3ozEQJ7DqzBWiGuecVDBj66gEquMwdftjgOZxd9TgEWuS
C9Oxj12DBz0H5BjL4BHN+gpF+2aWQPaNuDQhE0/91j9Xg8e4BafKoePwkXcH
G+XYRCJLuLoQVe0kSMQfIuTLOFyPHWQnrYPgxw89SpmQJrSRMoN0xWYbKKSv
8LG+6ExlGuvrMsTY8oRsAOoqGkA9dGS/1KhGeef6EI8ErTBqHPkMeoVJpXfP
WJpKEDVDF7EmbiWPBlrJwWUcRja6hO5QYKqL3LVMI0fvvP8a+7U6K7l7TBC5
C8CoIka2yumtizLgZtok8usiyCbjd9X1yeiSkI+ilok09IxEPOjWfZIErd/u
cTKteyQfROJE7yFzyNga+nHn/Vc3oUJ8TO5GrFnGXGhG1SiSIZFUm4ufFE9G
lIekX2hcB3Mx2wyd2U3cU2Ksd1hNSGATqaDUCbmJPApoIh+PGkGm0AgS4uqP
lZedbEwg/8CMAKF4dCnphgpO3RgaHORGU7dD3n4qmtqTFgRYZGCvHSJSOUj/
PmbBUxf6dyzJEtgjbIkgcT2iZdQ9CegRdx7tXngY8QwfsY67DRTpu4jSkZ2Q
wqrrNtHY0NRjQ9HU9v7ybUfuWBIdCODU1feXQ9j9hZIKgmFumSXvJAgE66Qh
9pTupRhET3FmK/t7Ste/C3WUX9Ayhhwnt5NPIsx2PIyirEvrGpNIEK07wzhp
RCpQte4mqUDVILV79DrTijZEx6QuyTqDjSzjaSsTlj7iE6ieiGwm2vlcvEB1
7JK6kycUmztvteXOC1C6k5Rm25ETCprwHVUAyYxwgNvmn+kPYfUY9BLIRWK2
Gw6a16Z3L3ptHk5m1yYrG7qNnIBsIzJTpHbKeO7Y+WeSduChdR4Riax3i9Pb
G31CM1+kSDtS+R86SV7bRbvMgq1uw7pkMEcw04GrWO8dReOOXG8yuG0E8rrh
6hAsPEIHU/3xAFOXNGToBnI8canZtedk1UCqbAA5gvzuZc0YUv4T6SkgIFDs
DmjOkEEjM8vZBxfJO8OQvKJnjLWJJwr224XoRZCrTff6A3m1qfrJZyrtiPdU
Zk/y9wyGYCeWHqPCAYrWge7GP2O70u3sMAvxGcLCy9ZXdqD6yiInUe441771
rLjZBAwuijHfbcRJ4F2hI2P/YMJJ+2YWHeuJoQ4aEHm1nNwVJOi1E8uMih1h
XmwiJayJUZJA8FW0hSR0ky+jjpWtsxyHInbaCaxlZ8kHGVqS6+R3QDOLhsSC
/l4Wlw0Wjd2ORmORHj0Gix5WWULfgHgsetQ9iBs+salaQbNN4sZiy4AHGkvb
43v6eRdAPeVjWk9polnRgSPYaaUTFbDZP62kFMtPDJHaj+tieaFsNzMMT1z+
3LKZiBVa2KKNJ8aisCeCKGyTF/COA1dhgtKQsc7hKpOg9SfKyJeOOnaiLNF9
BrTk+Fmf4frMvlsPNC7gY4E+c5cWS1LPLWJpB5cZRlPvkbSteiVtTn/wDDO5
CAXcbsK6c2zAbT27TAKB29h8AazP7+/3Igp+S/XlDCCPxfYYpzx2G7LLNPFp
ssu4gZexa5QhBw9Emv42ERPmW2uRcOeWPDbSPhxl2CHED5hg7s9Xg0x0eFp6
nUoWsxoF6GYTAS5+0JYQrEbimpezxWwFWswvr4ehJY36zXAUq6El0yFdocjm
GebGXg3p7vQOLT1Aul5EdwmkKglWo6RgCwLCBWPUJsvWRyo74Ei2kam3e2wB
uscnexhGGLX3J1KVbVb3cLPoABcsBDmD0QbSnoyJQio/H0gP0tIVKsuy56SD
UnIWyBbMUsMSQtPlbSWbMa1EDSK5PojQsqFn5izCk0pAEb49Pkj4xpwQnQax
3YFGbKthJNQZuMSLjjyV0zOcYoQl+fETXK6J0zCIUr/11D/qzeXo/JtdqnXs
FNp/nmb5sdeqH5M/ff7jHzV/seqbd/39j/bxo+J7/j+hy8iE\
\>"]], 
  GraphicsBox[{GraphicsComplexBox[CompressedData["
1:eJxcnXdU1MfXxtcSNUbQ2AUrUbNWbGAjjnGt2MBeV2OLCnajrr2CPZa1GxVs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     "], {{{}, {}, {}, {}, {}, {}, {}, {}, {}}, {
       {GrayLevel[0], Thickness[0.005], LineBox[CompressedData["
1:eJwl2nf8j9Ubx/FPSXsnK0SyUwihQsgmKSTtaYQimYkU0h5WGQ3tpTSsIiQN
O2krGiRJQ7t+z/fj98fr8T73Odd1nXPu+3Of+5zr+61wSf/O/fYoFAovHlAo
lDm4UEj5gv0KhfeLFgrTihQK9fcsFNZrq6+h6T6FwgfaS6kfTcfuWygMVM+k
MEa5qLKmwu0pU+aF/XEQDsORKI2jUQk1UAcNcRraoDN64HJcgSvRE73QG31w
FfriSf2tQ7/E1OFM2sD1VIMoZw5lzef2wwuFO3AyDipWKCxVd6fy58o7DajV
IYXCMtfVDLDuEYXCbuXfcKjrxSUKhSV4A0vxn7pL+Z9aqlB4UHkmevAZJ9ZY
POP6tJKFwntsniteKMzG85jp+vFD+dAmfA9W3o7vcSLai12XdqB3GM/9Yj6A
vYxjpngP4UE0S99smtNK4h6LA11/zGcPuoq2F/8esZ5hU5JOMsdbjK05vVtb
MzoMU/Ecm/HqpijPZ/Mi/wnKS/gtRWV01F6F9tc2yZgmYw/jmmI892Mqzhen
kf4voCcZU30c5PoTPnvS1fReMfpq36r8ML1KnL542j1rLEZTNEk8bXfwuZ/2
FecqHMC3obpP6We5Z4nHty79h/+NxjMG47RdZLzjM35tP7DZieO1Ha++Fk7A
yfhRvK/xDb5CF3G+pWfTrnxu499V+Vbaln0dMa9zjwbhdnXj3Kdd9D56JbsB
bHrSf9i9LM6reAW/6vsXXGc+7cylLaap/47ds8qL1R/C73SxThC7JV3K/hhx
K2KksdyAbWyucn/6oS/uxWZ27fl3oA3xB7t+/Nco96WV9DFPzLl4wvVv+rsb
d2E91mEn/+Laf6RP5LkqT83vhe95xtmCnk+n8H8qzwsHsntV//MwF5+hJZva
Yhwh5uF5Zq4/4lOgK+nd4jytvQS9kP8B+jgQTyk/iVLilsQrbB7h/zD2NudF
/Lfw/4jNw3x7us+P0D1QQ1tNHIeb+d1Mx9IefM/FH/yOzLNgOxeH5fetj8Pp
L2JfLeY1uFxbN3GvoC9oe4/NSpTV9rO5/Ypf8A9uROWsk+IXsKfrYWLtQYfS
1diV+4lXlFd6hreKs4P+gC44G+dp74ENYtV3XZLtMrqvfvfDL8bSRntb1HZd
C6egPa7i00XM5mik/WS+7dS/y6cCPdMcTlR3Hv3eGH/ADvzHrxz7gvoX+T6h
/CTO4ndVfvt5R+mD2ueLswDF2K02t7VYk/dUjKH0NFpRzGPyvF1P0N9h9BY6
3L3cmHty5P8X/dczPm0blDfo7/KsP2wuo7OwEO+Kd5e6Bco18UbWMFqFb1VU
MKbKfI/J2IzpbeV38j6yG2HM19Hr6Xztnxr3Z6jE7ggxj0Qx9NDHBOM4j9Yz
7roZf9axxM/aQ8ew25S56PtQLFc+K79x5c/SH70Wlyk3Tp1Yi8VZhDHqRtHR
6K3/PniK/8n8T8UpmJxvUt4n2id22N/YG2Qdp5+gtjncw7cO/Zv/KPMYjZvz
7hjfWLokz5bNDtTUVkN9TRyHRtgp3pfYjC/QWZwt9Ezahc8t/M9SHk/bsK8t
5rXGPxAT1I01tx+zztLL2V2T94P+ze5FcV7CHPys758wyHzamEtrPKB+W55f
7ov6g/k1F+t4sVvQJezLi1sBI4zlemxl08v96YPeuAdfsmvHvz1tgN/z2+e/
WrkPPVYfr+Y9w+Oud+vvTtyBtViT3z3/I7X/QB/lN0l5Mk7je65xNqM96GT+
T4j/JA5g95L+X8HL+BSns6klxmFiHppn5vpDPv8pv0fvEueprKX0Av776WP/
jEv5MZQQtzheZvMQnwdR1JxfzzPi/yGbB/le6T4/RAuoqq06qmEMv5voTbQ7
33PwO79i6l5m+woOcX2LPg6lP4vdT8z+uFRb17xvdLa2d7JWoIy2H83tJ+zC
3xiNSvr4z7P5N++v6yFi/aefwXQVduZ+4mXl99hMEGc7/R5noTPO1d4d7+dd
c12C7VK6t373wc/G0kp7a5yQbzRORtu8N3zOFrNZvmvaG/Fto/4dPuVpJ3Oo
k70X3eY+bMd3+IdfWfb/0hdy33P/cSa/3nkHaB86k99ccebhCHbvmeMqrERj
vkOyF6EVxCyf5+16vP4OoePoMPfyg9yT9IXXlNtqe9/83nd9KZ3C5hL6SPZW
eCf7TnXzlI/D4nwPaSW+lXF0vtd8y9N5xvSW8oq8j+yGGfO1dDidp/1j4/4E
x2afKubhOAzd9XGLcZxLTzTuOhm/6ymJn7UneyV2n2cu+j4Ybyp3zm9c+dP0
RwfgUuVTUyfW6+K8hhvVjaQ3oKf+e+V94d+AfyM0xET2txnnJNordtjP2E/K
+0I/wgnZD+SbRv/iP9I8bsgeLu+O8d1E39D2HZvtOE5bVfXVUQ0N8YN4n+Hz
7AtxhjibaEd6Np+x/Dsp30xbZ+8n5gDjvwbj1N1sbjuzzmau2Qvk/aB/sXte
nBcwG7vyjuBa82llLi1xv/qteX7Kr6s/KPt+sWqK3Yy+wb6cuEdnr20sw/Et
myvcn564EnfjC3Ztsy+kJ+Xcwa43/1XKvWjF7CXFfAmPuf5Vf7fjNqzGqvz2
+RfT/j19mN99yhPRhO85xtmUds/z4P+Y+I9jf3Yv6H8OXsQnaMHmhOxFxTw4
z8z1Rj7/Kr9L7xTnyayl2Q/y30cf+2KW8iM4MnsFvMRmJp8Z2MucX8t3iP9G
NjP4XuE+z6T/5feurQoqYzS/MfRG2o1vV/zG5oh8Z9i/hINcj9fHwfSn7Iez
z8XF2rrkfcuz07aCzds4Kvsuc9uJH/AXRuFYffzj2fydNS57h+zb6aDs17Aj
9zP3XfndnJ/E2Ua/w5nohHO0d8N6seq6Ls52Cd1Lv0Xxk7Gcnv08auY3jEZo
nWfM5ywxT8t3TXtDvq0yZj5H0zPMoba6c+k37sNWfIu/+JVh/zedzXeW8qM4
I/ti4+9Ee9EZ/F4R59XsdbNXMud38U72IHwHZz9CjxazXJ6367H6O4jeTIe6
lxtyT9IXFmb91bbe/Na7vphOZnMRfRhz8XbObepeVa6BRfke5gzD91iUzfea
b7msvcb0pvLyvI/shhjzADqUzs230Lg/QsWc2cU8JGdmdMt51TjOobWNu1bG
73pS4mftoaPZfZa56PtALFM+M79x5U/SH70alyifkjqxFoqzIPs2dSPo9bhC
/1fiCf71+J+E+jl3sb/VOO+jV8YO+xp7fXUf0I2omf1Avmn0T/4jzOP67OHy
7hjfjXSxtq0516GGtko5Z6MyGmBHzk/ZE2bdRHtxPqHtsh/lM4Z/h6zntFXO
tWJebfz9cZO6m3LeyDpLL2bXP+8H/TP7MnGew7PYqe8fMNB8TjeXFpiq/ts8
v6z76g/k10Ss48RuShezLyNuWQwxlqH4JrkR9+dyXIa7sIldG/5taX3sZteT
/0rlK+kx+piTvEN+xzmT6e9WTMDK7KuwLWdK7d9lXeF3j/K9+TZlT2OcjXN2
oxP5zxL/0Zyf2D2n/9l4Hh+jOZvjs1YnZ5JnlueV/IHyO/QOcZ7IWppzL/+i
+tgbD2VflnNE3iXMYTM9Z3gUMeeF2V/z/4DNNL6Xu8/T6b+Zn7ZjURE38LuR
jsrZje/Z2M3m8HxrsqfGAckr5HxNd4ndO/tcXKjt7Lxv9Dlty9m8hdLavjO3
77Edf+IGVNTHX57Nn1njsnfId40OzH4N23M/MUf5HTbjxfmWbsUZ6Iiu2rtg
XfYSro9k+wbdU79FsMtYmmc/jxquq6MhWmZfwKezmE3zXdPeIPkN9Sv4lKMd
zaGWuu50i/vwNb7KeZ3fUez/pM/nvK/8CDrku5Fve/bHdDq/l7KXxmHslpvz
CryVfQjf6+jJ2QuKWSbP2/VN+juAjqFD3Mv3c0/SFxYot9a2zvzWub6QTmJz
AX0Ir2BFzm3qXlaunjNtvoc5w/A9Bkfle823DH3VmJYqL8v7mLyRMV9NBycX
kd+KcW/EMez2F/NAHIAu+hhnHF3pCcZ9fMbv+r7Ez9qTsyC7TzMXfe+Ppcqd
8htX/jj90X5555MXSJ1Y88WZh1HqhtHhuEz/l2c/wL8O/7o4MfuSnJGN8x56
eeywj7HXU/c+3ZC8S/YD+abRP7IfNo/h2cPl3TG+UXRRvl3Z9+S3kXyW+mNR
ESfhe/E25B1MXLQRZyNtnf0on1HJuynfQFuyP17MfsbfF6PVjTG3HVln6YU5
6+T9oH/kuYjzNJ7CDn1/jwHm09xcmmFK8n6xU16o/gB+p4pVI2d6uoh9aXGP
wnXGMhhfs7nI/bkEF+NOfM6udc69tB5+ZXdF8kfJKdEKySeJOTv7pJzJ9HcL
xmdPlXUn33X+h2vfSqfxu0v57jy7vPPGeUr2NvneJG8q/iPYl93T+n8Wz+Cj
5IaTC8tccjbNM8v9Tf5A+W16uziPZy3NeZd/EX3shRnK03FYzo14kc0D2eMm
t2XOC8TZxH8Dm/v5XuY+P0D/UXe0tgooj+v5jaYjs7fh2xm/sjlM3fM5d2K/
5BWy/6Q/it0z+1ycr+2svG/JiWpbxuZNlMq6ZG7bsBV/YCSO0ccfns3vWeOy
d8hzp9dkv4ZtuZ/5rii/zWacOF/Tb9AB7ZODS94La8Wq47oY28U57+p3D/xo
LKdlP49qrquiAVrkG8bnTDGb5Lum/aTkN7Im8ylLOySXq+4c+oX7sBlfZj/L
rzT73/P3gXxX8n1Bu9zXfOPz/aDTkp/LtybPJGuJOb+JZWjAd1DOWlkrxSyd
5528pP72y/mdDnYv1+eepC/Mz/4yOTzzW+v6fDqRzXn0QbyEt3JuUzdHuRpe
y/cwZxi+5VEq3zO+pbO3NKY3lJfkfUzeyJj70UHJeWt/37g3oELOCWLuh31x
lj7GGsfZtKZxH5fxJ9eT+Fl78r6z+yRzSS4US5TPyG9c+aP0R6/CRckLpE6s
ueK8mnOpuiF0KC7R/6V4jP8J/GujVt7bnJGN8y56aeywt7HXVbeOrke17Aey
btHf870wj6HZw+XdMb6R9HVtX2VdQDVtR6uvgPKoj+3irU1MrEFLcdbT07Mf
Tc4r+7bsDenpyd0lB2v8fXLGVndj8ilZZ+n57Prm/aC/s3tMnCfwOLZnD5A8
tvmcZi5NMVn913l+2deq3z85SLGqZ89LX2dfUtxSyWUayyB8xeZ89+dCXIA7
kvNk14p/a1oXv7C7jP+7ySnR8jlviflcvtM5k+lvHMZmzcGKfNuTM9P+DZ3K
7w7lO3Pm4dvZOBvl3af38n9Q/IeSH0puWv9P4Ul8mHxz8vxi7Je9W55ZvhvJ
H6QfelvuS9bS5PX476GPPfFA1i0cknMjXsg48g3AHuY8PzmE/GbZTOF7qfs8
lf6troy2ciiL4fxG0RF59/l2wi9sDs0+Ovsy7JO8QtZnujPn/exz0SNzzfuW
vXfyn2yWoqS2r8ztG3yN33E9KujjN89md9a47B3E+o32z34N3+Z+4gXlFWzG
irOFfoV2aJscXPJeWJOzkusj2C7KeZftf9hpLE2yn0cVY6mMk9As5x4+ndg0
zndNe/3kN9Qv51OGtk8uV103+pn7sAmfZ73nV4r9bvpszvvKM9GG3yXG3zb3
lz7Ab3aeBQ5ht9icl+CNnLH4XpvzVmKJWTLPO+d2/e2T/S29zr1cl3uSvjBP
uaW2Nea3xnUPeh+bc+lMvIjlObepe0G5Khbme5gzDN9yKJHvNd+S9GVjWqS8
OO9j8kbGfBUdmFyr9nXGvR7l2e0l5t4oijPzNyjj6ExrGHf1jD9nocTP2pNc
F7uPM5fkQvGGcsf8xpU/TH+0d/Y0eUdSJ9Yr4ryMkequo4Nxkf4vznmH/3H8
j0dN3J4zsnHeQS+OXfLMxn5i1iG6FlWyH8g3jf6W+2keg7OHy7tjfCPoa9o2
s9kSu5z31JdDWdTDd+KtxCq8h+birKbNsh/lM4x/i+QSovm7RHKwxt8Lw9WN
NrftWWdpj+Ry8n7kmbJ7RJxHMQvb9L0VV5tPE3NpjEnqv8rzU56fNYFfQ7Gq
5ZtAX2NfPDnn5DKNZWDmkXyK+3MeeuQ+JefJrmXyevRE/MzukuTHk1PK/ib7
ETGfwcM5k+nvZtyEt7AcW/gfqv0rOonfbcq3Z0/At5NxNqBnZj/Nf4b4M7E3
u0f1/zgew0Y0ZVNDjH2ytuWZuV6f/EH6oreK82jW0uTz8g6LU9DPFOXJyZPk
3IjZbCbnHhX//z9dzEuelP96NpPyHrrPk+lf6kppOwqlMZTfDXQYPYNvR/zM
5pDspbNuoWjyChk//UHsy7LPRffMMe9bcqLJD7B5AyW0fWluW7AZv2EEyuvj
V8/ml6xx2TuI9Svtm/0avs79zL5Z+S02NycO3Yw2aJ0cXPJeWC1WLdeHs309
5122/ySnYSynZj+PSsmVoz6aZo+eObI5Nd817fWS38iek89RtF1yueq60o/d
h0/xSe4Hv5Lsf6HP5LyvPB2t+F2Uswu9mN7P7zlxns83h91r5rwIr+ecxXcg
rUdLiFk8zzv7Wv0VzfpPB7mXa3NP0hfm5vysbbX5rXbdnd7L5hw6A7PxZs5t
6p5XroIF+R7mDMO3DI7M95pv8ZydMybl1/M+Jm9kzL3pNfQl7WuMey2OzndU
zCLYE2fkb1DG0YlWM+6qGX/2Comfd4pez+6jzCW5UCxW7pDfuPLG9Ed74oLk
BVIn1kvizEneTd21dBAu0P+FmMW/Gv8aqI5bc0Y2ztvohbFLntnY62QtoqtR
KfuBfNPobv7Xmseg7OHy7hjfMLowe3M2X6KKtlLqj0Jp1MU28d7GO1iBpjlb
0CbZj+ZMyP+0rJ20OfsaycEa/5XZg6oblXxx1lnanV2fvB90N7sHxXkYDyXP
pu9v0N98TjWXUzBR/ZY8v5zb1e/L7ySxquae0YXsiyUnk1ymsVyDzfkeuz/d
kx/Fbcl5sjudf0taBz+xu4j/28kp0XJ5X8V8KueQnMn0NwY34k0sy7klfxPQ
vpney2+C8q15Z/h2NM769Ax6N/9p4k9H0eRu9D8Lj+ADNGFTXYyieV4he+Pk
D7KO0gnizMpaSs/JOyzOv5iofB8OyLkx7xSbiXzuw39s54rzab7Jscv75z5P
pH+qK66tJEpgML+RdAjtwLc9fmJzsLonk+tEkeQV9LEX3eF+XpJ9LrplLc/7
Frvsn9ksQnFtn5vbF8l1YjeG42h9/OzZ/JQ1LnsHsX6mfbJfw5bcTzyvvJzN
TeJsol+gFVomB5e8F1YlF+T6MLav5bzL9i/sMJaTs59HxeSSUA+Nk9fh05HN
Kfmuaa+b/Ib6ZXxK07bJ5arrQje6Dx/hQ+zKmsT+J/p09s3ZP+N0fhfkDEMv
pFP5PSPOsziI3XxzXogFqMN3QHJJ+VuRmMXyrLPu669I7k/eR/dyTe5J+sKr
yi20rTK/Va670XvYdKXT8RyW5dym7lnlypif72HOMHxL44h8r/kWo3OMaYHy
wryPyRsZc0/an87Rvsq4V6Mcu39L5h8a/ZZoh/wNinakVYy7csafdynxs/bk
vMb2w8wluVAsUm6f37jyB+mPXpEzW/YAqRPrRXFewAh1A+hAnKf/85PP4V+Z
f1VUwS05IxvnBHp+7JJnNvba2WfRlaiY/UC+afRX/gPMY2D2cHl3jG8IXaDt
czabsg5mP6S+JErgRGwV700sxzKcmm9t8k3Zj/K5ln9j5YG0Wf72mhys8V+O
QepuMLdtWWdpN3a9837km8VuujgzMSPn0Jxx0M98TjaXRnl31W/O81Oemz0P
v3piVclZgy5gf3jOLMllGkv/rNNszk5uFF3yLJLzZNcif7egtbGL3QX8VySn
RMvqY3hynrgrZ7Lk37LnpkuxJLmCrNf5nYtzZ3IvtL/6fjgw71jOh3QTqqKt
62q0Xc5lYk7R51Tsqc8HjGk6pmEGGsdWvCLJpeU5JieQnELWV9rOPbsl+92s
sXSisY03ltNoU0zDH+I+m7WXzz141n1oJva/2dPnvOy6kuuH6bH0CfV35zyd
PScu5vtv1jJ6iv5mKE/PXpjvEnXfKZ+V86/YH2BDzsXJP2RO+cYlV5vcZ/bE
6JL1Pu9m8qf5FrF7DUdqW6f/97EeGzAM5fSxyzx+zHqYfYZYu2iv/LbEeYt+
ac5fJI+QPFpyXWxXZt2hLZKvS44MK8U6Pufc/P7pLGPoJcajdE8cL24tnIBW
2dcmr8anMZuvs6/BY+qG8h2StUN5cnKB6ofTEdlrsh2X/7HK33H43pXfMb3G
fbkaB/E5Rd0X9Mvsmfh2MP8BtEhyRGKMzPkz367s0dVNNKfJmJR3XKy16qrS
FrQWfmT3avJvyrNynjbXwck9ZzzKN+HznH9cd2XzJ/u/cHfyxTn75/ue3wKb
bsqN8Lfrecb3u3J197UGWhtjrZzH6ZvqjxWvEkaxHY3tbPob4zW4Orkg8e6j
F9GGxtUA09hUVPcA7Z59vram7tUXrjuLW1v8OnhL/OUYl3xyftfZO7K7X3lw
ckBsxyt/k/un/lu6ic3B+S3Qe/i+q/wejjKP1u55Gdom6xXbbvo+ByfkGyxO
nfwPW6n//w/7/wAzk5ll
         "]]}, 
       {GrayLevel[0], Thickness[0.005], LineBox[CompressedData["
1:eJwl3Hn8V8P3B/C3tKASSaVFiqS9hCRJKin70k4SISRKpSjZWhQttoRUsrYo
QllTlGyV0EZJyFbJ8pUtv+fr8fvj9XjNzD3nzDlz7/vemTPz+VTv1e+8a/cq
FAq/ly0Ueh9aKLx1SKGwGC/B59YuFHrBUuUrqhQKpWoUCluVNx1RKAyoXCgs
q1MonNlM24mFwlD8A74Jf4/3Pb5QqHFSoXBea3bgHHj5hEJhJUxswu7JhcKl
cBaZM+EM2I9OFbqVoXBMoXC7tsnaHm3LhvohaVf/S/k+bUfg0k0LhZvx//Ad
xxUK75/CT+V38XuwAj6gs0qfw5VvgWG5RnYE7o/fJD8RT4LSbP2gvj/+UP1c
uufBV8eKV//LoY0YlrYpFFrjt/GDrp3dolA4nL0aUB06JdbmhcJHcJ++zxFL
fW2PkT2H7DTcQj+rxHEi/sf1v+Ev2NayUPgW9qG7lWx9ssOVN6Rf9behufoJ
cD9MgYfhK9e3wHuuP8j/B7Q9CA353ADKiOMAOEZ/H+r3WFxHjBXIV4RX3LuZ
2ofQLZ97ig8j80liwn/CbpikfQa96fCu+k14OZn9lN/Gy+AduDH3Sf+H8ulJ
41QNV9FPZVjo2hx9bdTn/FaFwjyoIs596ZXAu8j8AhfRvxAeIH+85+UV5Vfh
ObYOMVafkX1N/RnXZ7HXN/dR24Gu3YsfzT0wlncr/yqm32CkPu8k+4H7sr/6
m57NAXAD9IdrjVEL7SdCTeWu2rpDN2iVcdV+Cn6Ijbtdn8DeOOWf2Svj2gHQ
mH/1xFIfntX3eWKZhT/lz2ewWiyroAZ/2/H1VNjOz7b4J9zwVDagEcym14Cd
M/N7gTuUb89zTfdgff+r73K4FJ8mKl/Kp52uPazcQdvP7kt7fBr/vzbOy5W3
4mV4vzyfeBn/lsMX/H5FHCO0L8LHum8T2T4GT8K7xfYH7HJtKF/f0LYsNuFd
uEKfl8MP9AfCoDyX7G6B4sol87zob0V+t3zsIY7H8QB8A/xPfDew/aXyAPyh
frvx6QPcHV/MTg84mM4/ZC5j5298KX5Q3A/ASvUK6s/z5wUYpb8zxT4Sr2Rn
FXwEF7FXjq2D4Hlx9KFTjd2LtR+Ge2m/NP2prya/Bj6GF/j1nT4W4KPYrwWD
1Z+ncwm+FS81BmvYm6DPqnkf4e/Y+h6ONw5NYZy2JuK9G9dyn49W/tOYnka/
nPIjeffBFfQ/Y+/K3EfXPjP+a2EQv4ppH4h3steFP5XEsUdbZfwpmU+gFp0q
6kfmXefa1ey8op9FcJS2svr6NzHy7WPowlZnuIpuH7gqv2Mx3gtP8OcJY/k6
vZ/IfMfWr2x+j7/U9nSed3gGfoJ96H/Br7vIjOVDLf1UEuuReK3n/DP4FE4w
rs1gLF8q0asKVaAyvMrP1+BqfrTXdwd4kC8PwP3wn36n8GuaPrqS2dv13vwp
gotBUTiETM+85/Dr5C7U/5/83w1b9PEV/K3vv3IP4BlyH7LxAYxg86C8K7Uv
40dlv8exfO6tfhlMFuNf/PgTdsMKvrxA7mJ601ybDtO0HaHtMbxI35/DQuMy
U8xPQD16daEODDNO2+n8BB+z8Yf6GH1W4ONduCKui5uKpx5+TjzF2CshlrHk
x/F1Xd5NuJ04RpE7Fd9A5h3opd+fye6Ckeo9XJtG5uLcPzqb6T6FDxBjGdgf
DhFnxYDOt7Gn3zHKl/CxJ1wM7/D9bTiQ/Ot8flzbDLgIesCNYh/oXgzGg/Ai
WAjFXfuIT6P0O5reKDiCX6vYWQkvq19sjB5iezLUFP8RUIwPP+e9grvzZbnx
fReu4XtxdvviEriBuK4gdyVcxu5nbF2a5w//Qu893F//v4vvNzhDf0W1nY6/
4tvz7B9Lfj5uk+dBHwVy29QfUx7Gp+F5DjM/0ccT9NrSbwenwsY8//r5HO9k
54n8BtQPgZvEt909Oxg/ia9nrz9MUJ8IZaGSvjqJt5c4DlIvB8/wY7Hx6qlt
DHuX5Hus7xkwWr2Va6PwKbizft/hxzJYz9Y6WAtN+bmZz5vgCbHs1Ecrdnfg
k3GPzNvcq4vw2bgkndL5rvDv5Hy7/I6b87mV8gl4ivbjxPSK8jZ+LMJV2HmK
D+OVVyt/r/wxns/OEbmXcCRs0+e3eYfydT2/W+T+8KkjO+vy/aSzJvNA/DqZ
w/hTUXk0u6vwHPbm5l1Gdnfe6bgvX5byaSCZY8XwDrnr9PEouX54Kq6WdzO7
h+Ll+lwGL9OfjNfRXwu1yZXPnMV49TSGi/DBxqwc3MD2En30yvee3OWZr+ET
2FvJbjN8K5knlOtqL8qvHWR2Qje2u2YO53pTY/iy8kKoyF4F+JTsIvWnXX+W
/jX0J2g7wLWJ+BHXPvAsfAi7+PIL3Mm3O8i+b4xKq7+R+Qz0y+8Brofr4PC8
j2AE2SVkxylPVj5ZXze6H53Ue5Jrrnwi7CBzM3s78XTXHndtBm6gv+Keg/oZ
G7q/aq+b9z//6uCn8xvFpxiH1ey3xuXE8TFbB2Vc6T0gnpJ0S2orBTVyH8S0
HN6FedpGszNNvNNhtutlszbI7099bnzL+Gr/nb1VbDUyvquzLsjchcxTrt1A
/uWsA8iudG2Y+rV8eEu9H64Ol9HrDZeQ/8S97ok/xeeQP5AfC3P/4WVokrkS
PhpfQGcee8fkm6y/F7W/BA3F3giec+18MnNz/8W0E87UfkbWJHnv5Lvg2tLc
R+WlxvFXvBgvgbdgAt/3dr0oXCmuauxfgb9Vf4XuL2z9CrugnXHuxOfHxPYs
mYfYmuM+zoXn4Gn1J9m8Ut994Bw4D86Fv+lt5+s/+d6K5R1jfYvy6eTPgNn0
Z8GzUFY/H7H1t34+xOv5OEb5GOUVxrMZmRPgR+1N6F7Bt2/Uv4VDoRocBv35
fziuAdXh/Yw32bJwPXvXwSpjux+b9yrXcL2nvj9VvgSX0n4Rn0vijuR2wS9Q
Gip6PvfHdxuHRsZsHP49c1g22onvtKwfXD8Vt4X2mYPlHaf8BZkf2d2EF7tn
g/n5Jh6U+5n1LZwL/bRdC6OM3478TvLd18/J+puGW+H62urBUmPRQIz14cJ8
n4xVeXGOZHO+eKrz5Xs65fn9A74RhsAw1+Znjuf6PNyZbhfoBAeyUS995JmD
BnAznR/1NxUeg21kbtPn7XAHfKf+Kt3X4CD9Hwzl4I7MOYzpnfhJfZZXnkp2
unKPvNOz9uJbVbwhvze2VsPHUMlYvUDmJGMxM2tTMR1kfB7Cp+a7CFv4Mlz9
MPp3kvszv8W0QXf9jNfPHvF9rvwffolPL8OLsAgWwm3u8wL8I34B/4BLkC8O
ld2DUeor2G6v3CHfdDgdxur3Pe0v8e0T5fJ8W4O/5MtmWMH/+9WnZu3sWrXc
f/H/xqefMg9nd5z+Ps17g2+V6SzGt7h+i9iGw8P5PhifKbil+3ASdM5vL2vO
fBuVa8N+WePkuefP43kHkP/I9YZ8+DDvUvV17M9h/7j8zug3xaPotCfTAR7i
52TYz9jdlW8smx/Dqsyd883Ed/K1Ur5v9A/B/7G7k+y/7vtJyn/hf+Bv+DLz
nayT+PcYvy7KWOALcc/MaaEHbCUzWPtN/B4K7eidBgOM/4mut4Bx6mNhNryW
NYs4fhLPm1DH9R15/rQfjbfCP/z7Cv8v7z39ncT335XfzrcbWqi/mTU9ncv1
eQXsD+XF9wtfXlR+w1i/Cb+q/wa/Z22hv5LaOop1P9wJ/2HM/geNMsfXb2Nc
gZ29jWlReIbMVO0XZO6vv475/ev/rfgAS2FJ1uF09sAysv/iBsmRkP0za8Hc
Q/Ve+C/1J9nci+2CGPbm0wxjcLZrRbTdarxHwC3wFLnT+NmSTGXP0cl4E51K
5Dfn/cPvPzLHxhvV36f/OJlvko8yxvWMwzu4tett4BjXm8AOfb1FbwmU4ntJ
GEq/iT43k6+ur6NcOwzXxh9p/xBm07tXvSvZSfh+uA/eydo2+Sj8FbktcB2/
+0EXvpQR84PGpaXrvZJTU1/NnwNxZbEcgFep7+P671n7w2+wG/6AQzOG7FfF
n5DbAdvhcr6+63lYAcvz3HpG3sN/4Xfdq+/4+Y/ycrKn8+MH9W5Ze+M92v+F
bnBP7hlbDxrvf/DdyYkpHwcV2DmdX49ou4fsrfz9M+9e7cP0dYu2m/EIPDy/
I7K3Kp9OrgMUUz7bfSiKe7veFffCl8GlmTvBk9r+yFoLl4LztZXEVfXRhb0X
1BfA8/Cu9hcTL34Zv49fwu/homLcS2xPG6enkgM11sPz/cS1+fA2fyq5fpd7
Nl79nqxvYQ+ZDsaoseuN4IW8t4zTHexVcL07W6XolIaObL3I18/ZeSPfRfwB
2W1kv4MifN4r6z3XHoc52r6ityV9Zp6VbyRcB43ZbgS7XbsBBkI37d2zfjPG
D6t3z1wKP5ccSeaAmcPjYzxjA8j9rH6z+m3s3AozYH5kku90vQEsFc8hfGyo
7e/kQ1xvrL5b+cms9ZPvzHofP4FnZ44izq2Zo8DXUCTrjeS5YK3438RvwWK4
lr1NbG9OjlO9anLZxuxL9YPZ+wKfkdyL9tPxA3A/fJ9vo/hqJh5yx0JL/RyH
ZyUXpP1IqK3/o5Lny3wIbqJTWn06e9PgP7Kj8nv0DBxF9+e8Y7S3Uz7Sb/j8
5Pwyr8N/ux8H6+P2/GbFuw+dvdT75reHr8EFvLc+jsZDjcVN4n2SzeHwkX4P
yLsSl0n+GN9L5lwxngezMgfG50N3tk7Rbzf8NH+eyvPHxkwYwuaN9BqyMSQ5
RPUntA+D97QNo7M/fo2PzyfXpD7TczUTv6nt3nwf6NyHO+f3w0ZF1/fkuwbN
8q5Svy97Ea4P9hsZAjfC92SPzu8vecOsp+Fy6J3cj2sT+DAe3mDnu7xjlM9k
Y6z+vlFvn3es8enqGfoWd8g6JfNH/LV6F+1tldslz238T8W96f2PnXfY+CPv
Q7hSf33gVGPUFo7JvDr56zyD8CzMhTlQhI0z8h5Lzputb9zvR/S1wrVH8RPJ
/ePn2W/O73vYmapej96Pxuu95PD5tQI3y/fAvRhB9+asNdi6UnsfbaOVx0AR
7dck1wZXQR/XF+KvXdsKa+AT6Jv3Ia4mzjX8+kv5Y/ynfv+CjzKHgbOyBlPf
7doi9Q+UP8z6Xvv72atIHizzmKzd4De4OWPG3gK+fMTXlRmTzNHhheT7fV+O
J/dqcob4dXyuWM/LXNk4DKLfVftgvMt4v2qsf8EF47wX/Kv+H+yBzvw4m91z
4Fk6Z+EzYRLds8W4UNsEz8DhWXPjBz1X4/Gy7EPp6538jsiM5O+/bO3Llwv4
UQKfn98ZfjrvF/oz4fGMa9boYhoJd8I/+d4Yx3/x7bkWZvs9PlRg+0V9/Kn+
Eu4HV3oX9IHD9Xdy8sBsXKf/6+EC9jvCcroPqNeFelAHGkB9+NK1uXRnszkH
d8velrZb1Tcnf6g+U7/fwgi+zEhOX/tLylfgx9Vn5nuU76Zx7a3tN8/eZXnP
JC+fMns18Aqyh+OR2tca75pZsyV/l7l03iF01mdvC+YnL5o5DXTIt4duaSgJ
ZWB/GExmX7wfFId9oATM0l8xY/Esrpq9pOTk+fdd1j3Jo2bfTZ8fkz0bj9Fv
bfy+eh08IOvK5EiTG84cStuR8J56rewxwF8wnd5RyV8lL0b+GdcfzzpJ24y8
76Kv/U5+7kn/2o7O3AMP4cO8vP/wh/oYqbwtuXXy/+b3pX2Ye3eC+9kcWsCJ
8L+sL7QPzzuf3J7M0fJdz9ocntTXr/n9kGuWdQT+I7+5/EayrwcfKXfk83bX
hiS3jC/IXD3Pv9/E3spn4SL4kqwrcWtjeAq0gv3VO2rvI6YLcGn1ltpPTh4+
81r1+9m9GVfLdzxrKTgnz3LWCHSGuXYTHp4+tF2c9zKd89UPo1MdXkq+xbUX
k6fF4/k5Kzmf5Hm0zc3cIsha2W/reZgHC7IvA+311wEGJWeQNTKd6/HgzPVy
v411Gz63haPzjsanQTv4K/tefLo18zu4HW4L+FeG7QOgFOwPpeEm8mv4+II+
PsYLkjPCz+OByQ3CWXSHwu/ZV8Uz+NaP3kD105TbQQu27sfN8X34RDwzOQNx
/uj+/OT+/ZRvqnr55MUyduJ/MutY7Z/x/WXcMvMG/Kn6i3gNXoA/wT3yXceN
k4uBH7QfH+ZLU3yP64f4PTZUbgTHG6sfsr6G/fPtz3c/v196m/MOgc9hE3yR
9wqfVrN1pXt4BUyFRzMfIv+QcZgCk8T/mPGcDtPgF/LHJ8+FT9JnC7gt+2fJ
i2X+7l5tc+11vtytfA/sm/cTHguvaf/W9WXKp5PfL9/L/I71ex/cDxeRaan9
JJikvldsZJ6Fy+DK+Dnt82A+XE6+jfbWuY/qVVw/QPnh3MPkmPS/i8wvyQmo
v+0+/pr9BX6c6b5X9UydlW92nn04VP1svHfmN+7f+zAvvw38Lnyd32PWYdkv
h5vhpuS8yN+VfVH2O5Gpr7+OuL/6GO3XJf/Bp93qL+Bn857J90Z/TXBDuDo5
4+wbwlXQJ+trNhonZwmjxXUXjMkchHzf7NXB58knahutj3XK6zOfynda27XZ
Y0++FBap3699o+sboJr6oZFR7pD8sXJ73Djfw+xlZ/6WuZH2qnmvkbtHWxO+
jMfHuv/HwVY+9sueBNzv2gP5XUCB7nF+C8dmjeKZux0qauvn2W2n7Vpc1zgt
zTta+33qf7MxOflPmJDvRr7R2rZn3xlmwgzYJNamnsVvMg/PPnn2KnLWIGsq
9WfEsSC/K3go+S02WsIoMqPhG/1/DRWyJ5p8jr73wyXhJLZe0Pd0bY2y7sfn
km2g/LxxaIify/oF5sFzeZfhp+Bp6K9+PXyXnC+9Q6Eru12yL5f3G3unabsu
35c8z3AiP9bw893sCSV/AK8Z10mJKb/5zKHgOLg3OSCx/Jn3t2f+puxnaF+s
fYV430tOgq1rss/Hn3E5TwEryB2kflbeG3m+1d+HtuJdIN4X+dNcvy/hr+l2
Zu/A5AYyb6D3Lwzny698Gobb0GmbPQK4i97M5DWyB8/2rOwvJ5eNq5CvDKXI
nJY8EZl2+Hj3qClsyTqL7FHJY5Ovhavx8bDkFOABsq+4p18kt5Q8BhzHv+rq
8/H3uKY4XmF/K7zBt+e1PwW3wAho4vrRcBnZJslhwe3ZK1cfJ66pYpyc90ny
23nXutYs70H9PgwPwV1kr9d2HbwNu7Omp9tKn3/zqQNfv+TrINcGw2Ixv5V3
CJn34IfsGeb7T+ZFY/AAvaXQjb8f5BuZuSc8A09B7byXyJ0O6+mug/O0FU8e
hv1ieY/x4XJ4Rd/bs17j/1A4NblyPrfFR/gt14TDoTQ/SkFZsueyVTTzP7Ye
Ef+jMMl9OIBOWW1l8OvsvgGvJc9Ddqv7syvvpay5sneYXJp+/uDDaWTaw3rx
PRybmcfluc762tiWg6eVF+j/OH3/nH0waJp5vL6Lifns7E/hP5JvgIHG5jc6
vyefpH0nbIdr6NxoXAZDUz5UyHyFT+XxzfhzfW2EG7Jvm/dKzhLgI/lXK/tc
xugZuIStV/W5OushqMnuGPW7YHT2nfRfIs8YnSfhKXgCNudbl+8KmW/xj/p5
LWtm/T9uLCayPQkuTS6N/qXJSZLpBKv4sjL7Nfo6UIw16b3E15ez1mDrjczB
tR2SfXW8hm4F5V1sV8Q78M+wM99k6JE5LFwE3WESuwuS14ers57KvdL+Cq6n
/7qZl5Dpkhw/mc55H/G5HXyfvAfZ4/m9g3zTzB/E8SVsgiV5H9OfiN+hOz3f
k7wzMufNPlrymMa0DZwCj+d8C///zbsqORF4RJw/6nMvsd+Ws1T6eVn9xHyz
8Ddku9Irm7NE0Sf3H4xg+31tt2SdmLMA8DP0pTeUL0NyVifjlvkgmxUzd8Wb
9PEFDE7eJ7nG5Cgzv3Ifm0DjnFlR3yT+W3JOI3uaOROCf8BH0n01OYPkwvW9
QPvTcCvcBse6fgz0Jnus+jFwB1ytfje/H8v3LPOs7JUZtxNcaw6P8m8qPAJj
yQ7Q1h/eybs9eUO6p+jzH8/l6XzcwrehyZPAkuyVw4dkPoAfyTyVfVMyL+U8
YXLL0D1nsjIXN06zYDY8C3XymyN3JmykuwHO17ZPcr7sl8B9snaFHcqn8bte
5r/Jr2srC3fy6SPXuoira/YWk7PI3ha+x7XxcDesJfNp5qeeq0/wluQFtD1N
9tm8QzMfhilZ2+j7nHy3yPTMng//1sCezMno9kteH99AvzPbk/FVOYtgDLbB
lTmPkPmvvtaLcwOsg970r2KnDzTKnDJ77Ozsk/327NW4Px9mr0Sf++bsIbl9
8t7g1z/xDR6Gs9luSf9Hsj9l35Hu2znTk7Vdch30puhrNdyfPIv2R/V/AwyE
AfCTcaxBrjp0Ty4VxuZsDv192eyZfe/stYh1bfYc847nZ3vlDrCX9kMzf8v5
gZyTgzuy/slaju3/cj4CVzceb/K1SPY42byD7TuhE59fyv5YfoM5u5T8FFv/
0f+InYK29/GH8AFsg4vJt8saCE6FseJ7MmdnckZHH3NyX7XPxoeKpSqUIdOB
7ZZk2uMT2G8Gs4zhV7lvYrk6Z6iSF9FH7eS3c44n68I8r/kW0C0GI8ndmXd2
xh1vh1+yD5mcdHLhyT9B1eTbxNsnZwbpn5F9e/hKuYzv39X4sHw/Mj5ZG7JT
Bh7NvoL6I7hR9pegIQzPfdT/fdCRz7UyH0iuAU9JDlPfe+BW8TbPPlHyAXiV
OFdC1+R28zviw1XKtfnwGb+vVj4/c8bklLU9jSvAA9ou5ce72YtWb5V1m/K+
ZLrjg1y7EJfL/DrPQtZgfB6tfmu+lfj37KfBtcnN8fsmaJY9nKyV+Vwp+yCZ
n2V/Cm7k+2F8/pdctZydcn+Og2Py3VffzP8R+DLPSMPkkfCPuBbd17L3nXV0
9n21P5NnEkZC05wvyh4C2VPUW2VelGdSvX/WpMahk+ud4UH1yfCa669CfT5N
wG9lbaS9UfKYysfDb/xvljMBeAOZjXCR/u/JnMk9q5h9U6iQ3E2+5zljldxm
8sXiXp89opxB0EdJKE6mYeajmePjg/lXDkaKfyWdbsa4O5TLuzt773iia5Ng
AqxLrixzAHY/w19ljpNcE9lZ7CykuyjvD3rnGoPzoBeZS+EzfX4K/2UulvNO
2fPDA/NeZfshfDX+Tozf57kW5wb1A7O3I94vcl4NLqd/Tb730JhOyZwdYme/
nB/Cq4zxSrgkMYvxN3L75Z7za0++yfkNwDlsn0x/e/Z7oT3dZVmn0FuOX6f3
cPIn8ABf/tY+Vf+D4UYYlPlZ5i3kDoeLshcN4xJv1lhZq+CFxuU1sa7T50XK
V/DzdOUzoEhy4Jnfw2jtY2BU3nHkqrNd8Fs4LO9Q47E4e8B4F5sj2R6V5ynz
CeOzU1tRcj/nDAFbRZQ/Tu4Mr8SrYRV8Bz3Jd4DToT2ME9/T/H8q54uyRst9
1T4XHyaWanBA5udsn5w5euYv/GsOs43hVjrXiKUv1BNPq5yzwmcan7PgjHyL
s/6nWyLPJ7lROaOTccc74Vfyw7Pfpu3F5I7gUHhUvFfRX0n/LPWzk4tUPsC4
9M245LePD08OjJ0DczbAvZqsPjV7ZjnvA0fnDIQYHsxaBDrxuTY/HxXjUZmX
4L3YLmTfTrwtMp58ORF/LM7V2ZflSy3ch8w1ynX4sJbffZUvgGe0H6vt2az9
4UFtl/FjBf9OUW+dfFT2+clclP1M13rkLA0uwu+9c/YlZ5TUb0+eFO+G/2Xf
mu/D+T0MTuB71XwDs95MDjD3i69bYAjfa2QvOd/c/M7dn2bQFF7PWZLsF+Pe
npFGmXcl35o9OrqvZz86OU59L0y+OjmEPJdZH7p+PFxPto16a7gxz2TmctlL
NQ5dXO8KD6lPgTdcfx0aZA6Nl4i1sfaj4VPlE+B//G+eMw/48+xLQg/9j8+8
zT2rDFWgUnKUfBsrrrvgbGMwUdwbtE/I/r0+SkMJMo3F1yxzH1yBf+VhVM6d
0Lkwv0Eoz9/m+jw4OW7X7k++P+s5MuvZ+4ndddlvzTxf27M5W5a1J91X8w6h
d74xuAB6Z98f1ulzbc5QKBejez2ZJXgQ/a5sT8nvJOeBMofNcy3OjTlHlr0N
8X4Jm3JuTgzXstMXjqZTWt8D8g7H/bNPYIxXZ32fmMX4O7lS+D9+Fdibmt8A
nKvciv7O7Eln75/uu8lN01uRvXJ6j+hrTX4XfPlH+2P6H5r8MQyBHe7NkeRq
wsXuW4/kV8j1pl8yPuBFxuX17JUkl5vvPz/PVD4rz7T2Gsbo8Jy30T4uuQW4
M/tWyc37LdTI7zffP74WzR4Bm6PZHgNd+LzQ+PyirQS5X3OmJPkA5c/YKY7X
4E/hk+yjwiXkz4Sz4Ay4W3zP5twMXK6P+bmv2ufhGmKpnnMfWSOw3SrrhORt
+NcC5mSvnc61YukHDZLr1kd9fE729rKOhzn5XdPdN88nuTEwK+OOd8Fv5G8x
doOy9sULsz8JU8V7Nf1V9M9RPxe+Ti7KuPTLt8W163BNXJadg2C6e/WQ+rSc
vRJH05wNgRFieEj/k7PO5XNdfj4mxjpZe2X/PHuoyU2Kt6UYi/HlJPyJONdA
d74cha8ic61yXT6s43c/5Y7JSycXlb/5SW4vcxhtvfnxHv/aqLdNzl25JJmL
s2/oWk9cERfldzEYmfPm6ndmvYD/hj8TY/bz+H0LNOd7tTwjmV/nW4i/5utW
GMr3I/Ks55ubHJ77cyKckNyN+hb+34Yv94w0Vl6UfCqunXMS2XfO3o2+X9E+
C8bAXVmjZi4L/cmeqt4WhuSZVB+UObVxuDA5e3gk3yVYnPkdNMqebPa8cj4n
OR74LHslsDtnw/CfeBOZzdkfyX6+mOtm7QLVoCoM5dvd4hoH52SvQNwbk+PA
B2SNkfNIZJpkfZF3Q/ZF+FcRRot/NZ0exvhiqMjfE/VZAT+YtWNyi7CBzEb2
trO7IePK5kvJYZKdk3kK3dczP6LX0Rh0givJ9Mk+aHJzsFfmkXT7k1mKB2fe
yPbDuC/+SYzb81znnKT6QcmhiXcrbIErxXAdO/1y9it7HfoemHc4vgF/YozX
JIeQmMX4P3L7Z/2WMy8wLb8BOE/5FPq7yP6ScyzZE815g+Qh8Zv0Hs18HSbz
5V/t0/Q/DIbDzcmxuTdHkasFl7hvPeEeclfQL5UcafKxxuUNsW7I2Ob7z8+z
M3+Eosk5GqOa2S/QPh7uzjo1eVq2i/gtHJHfcb5/fC2G/8h5J7bH5nvJ50XG
5/fMF/M9zNkltvZR3sDOvngtXg/r4AfoRf4cODf7xZnfi282/2fBFfp4IfdV
+/P4CLEcDmWz58P2Kfl2Zh6XPVKYm/NE2bMRy/XZXxNPa300zPct5wXgPJjL
j1J0S+b5JDcWZmfcM3eD38mPMHaDtS3Cr2QfGB4T7zX0V+cMRPIu8E3yXcbl
+nxbXOuPa+Fy7BwMj7tXU9RnZM9YHCckRwe3iuHh5BygC5/rZ78ueb7s2eFi
bBeFO8TbSozF+XIy/kycn8KFWZPiq8lcp1yPD+v5fb1yJ5iT3662ubgSPKTt
cn68z79T1dvB5owDmUvwIa71wpVwcX6XgNF8Hqs+Ks8b3gP/ZI+E77fx+1Y4
ke/VM8/P/DrPSvYK+fpN9jf4fiSfC8o1c5/yDU8eJuc7s1fB/9vxFcnz57uL
d+K65BfrYzus0/cb2ufA3Xkusx+Ud31yxGQ7qLdPjjLPpPqN+eYYh0uyXoFp
6tNhSd5/0JhP9+J3sibV3gzWKrdMvpL/JycPg78kswV66n+imOu5Z9WhBhwG
N/FtvPjvgXOzD5Lctfb7cNl8g5OPInNs3utkjsGV+VcJxoj/Yzo9k8eGSvxt
oc9D8JS8e7J+hI1kvmBvR9aM+Bs2X9Y2m+zc/I7pvglT6XU2Bl2SuyRzDXye
/CAUyTwy5y7IvI1vpN+d7UcyD8A7xLgzz7U4v1Avp69vxPstfA19xNCfnesT
A50D9T0473A8KGdLjPGnyX8nZjH+Qe6A5FPYKpo9v/wG4Hzl1vR/JfsbnJEz
buReSC4UL6Y3NfP1fPf5skf7dP2PSH4kuePkjN2bOuRqZ6/KfesF4/M+p1+a
zSvxq8blTbFu1GfPfP/5eW7er/lmaz/SGNWCidonwYQ8u8mJsL13/l4y8xPj
sZSvxfFfbI5j+27oxudXjM/u9JfvYM6XsFVSeRM7pfDG7Hdl/g8/wqXkz4cL
4DwYn7MV/J8DV+rjxdxX7QuSmxJLTTiIzHlst86zlfcc/1rBc8mX0ukvlgFw
tHja6KNx8jHGpzN0hOf4sT/d0nk+yd0NczLuebfB/8jfauxuTH48uRuoDtPE
25f+xzl7ot4Rvk3uyrgMyLcl+VBcG5dnpwI8kXOk6jPxieJoAc3hNjE8mjl5
9lD53DD7K2JsgGfgEmwXhzvF2zrzYb6cgteJc23O/GRNiq8h0z95JT5s4PcA
5c7Zu9V+vLZ5uHLWaNqu4McH/DtNvX3yVMqlyVyKK7t2Ga6C9+H3vnAXn8ep
j8EFPu8F/+Udzvc7+H07tOD74cllZH6NR2dPhq/b4Ga+H5VvuXKt3C/3p02+
47Ak+yH8vwNfmb2GPJf4Z1yP/Fv62AEb9L1Y+1wYDxOSb8u7HgaSPUP9dBiW
Z1J9SL45xuHSrFdgRvbA4e1ch6P5dB9eljWp9ubZf8wZl+RfsreTdQr+isxW
uCR71er1xX4E1MweFtzMt4ninwDn5TyluL/Q/gAul2cU9iPTNPkTMsfhqvyr
AneJfw2dXtlHgyrZxzd2lfGjWdPl/QOfk9nM3k52N+W7webC5KTJPsfOYrpv
Zf1Hr6sx6Ab9yFwHm/T5BeydeWTWpWSW4SFZF7P9GL4e/5wcU55rcW5SP1hf
34n3e9gGV4nhBnYGwLF0DtL3kLzD8Y14nTFeC9dmL1SMf5Irl/UGW8VzriG/
Abgg957+72T/B2dmb4LcAnor8Vv0Hst8Habw5T/tM5IbgTvgNtjl3tQjVze5
K/ftMphA7mr6++cdm32KjItYP8+3I99/fp6f/qF4zmMYo9pwn/b74d48s1kz
sF00f3eQeUrm93wtkbMBbN7D9njozudXjc/f2g7I2QH8EVv7K3/FThm8GW/J
9xF+gstybgY6Q8fkL8Q3j//PZc9GHy/nvmp/KbkpsdSCcmQuYLsNmfPD/GsN
84zhNjo3iGUgHCOetvpokvtvfLpBF5iXnBndMnk+yY2HuRl3/EdA/jZjNyR5
oORuoEbmAeK9lv4a+p3UO8O25OSNy8B8W5IHxXVxRXYOgafcq0fUn8QtxXEy
nAS3i+GxfLOgG58b8/MJMTbCM/G+bO8DI8XbVoz78KUN3iDO9dAja1LcN/sg
ySvxYSO/Byp3gfmZm2h7HleBh7NHxo8P+dch+4rJU+U9T6Y3rppcMj4U78fv
kjAuf2uhPhbvzeeiUAQG8H0kv++Ek/heM/uYmV8nn5H9Pr5+D8P4XofPRZRr
Z8/Z/WkHbWGp+rfZS8RXe0aOU34L78L1yS/JOYGch9H3Eu3P5ZsLk5Jvy7se
BpE9S/1MGJ5nUn1ovjnGoXfWKzBT/QlYljkbNOHT/Xh51qTaW8B65dZZn4i1
Tb7jmbuQ+SZ7Mvq/V72BuGvlrAocCcP4dq/4J+UZNAYPZb9Z++ScRchvPfl2
Ms3E14LM8bga/w6FseL/hM5lxrg3HJozgcauKp7m2vS8f+ALMlvY+5ndL/E2
Nhdpm0t2HjtL6C6FafS6G4MLs49MZgB8qc/NUDTzyKxLySzHQ3M2LuvGzAPw
L2L8Nc+1ODerl9fXj9mrhB/gajEMYmdg3tF0Dtb3TXmH46HJORrj9cmF6qeC
GP8iVz7fY7b2ydmJ/AagY+47/T/I7oazsjdB7kV6q/ESetP0tTbrmnxPxfK4
/kdm/ZAcCfzi3jQgVz9rO/ftcphIvy/9Mmxek32KPEdi/UKfvfL952dH5U5Z
k2ivw25deFD7ZHgg3+asGdgu5rdQJ+uvPCt83QcX8AS2J8KFfH7N+OzRz0GZ
5+OVbB2o/C07ZfFW/A18DduhN/mu0A26wMScJeP/fLiK7UW5r9oXJjclltp5
dsh0Yrtt9h7zu+Ff25x5yn4QnUFiGQzHiedUfRybfIzxuQi6w/ysKekeCBe6
9kaeI2O6Uh8jsm5gZ3bs4ErsVM7+as5O5XwMfouNJbAYTuJL5+wRwAa+XJCc
ROakuH7mIskpJ+fP3r/GqEHyZsZxsn4bKr+fHAI00TYef0CmrvZy9G8j8xFe
kv0I+hfr/1k8EJfiU2m4hz/rcp4gf+eR/QNYnrU4vy7kU/fkGen8ReZitv7E
PXDf3Hv4ybUp7LfR107trfH37P4A38Hn6j3YW2DMFmS/JXnKnPFQvy2gu0Lf
h+vv9fzuYH7mF/AG+42zdwBPwkb1e92/gcbpXTEeId6WOcugjx/4+TQbJ2U/
Bbqy+dUhfl9H/v//8/o/2UDwoQ==
         "]]}, 
       {GrayLevel[0], Thickness[0.005], LineBox[CompressedData["
1:eJwl3Xf8l9P/x/F3SMqIhogoKhSiZRQlTSMqm0Qo2qXSkBK+VolCO0pDSmaZ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         "]]}}}], {}},
   AspectRatio->1,
   Axes->{False, False},
   AxesLabel->{None, None},
   AxesOrigin->{0, 0},
   DisplayFunction->Identity,
   Frame->{{False, False}, {False, False}},
   FrameLabel->{{None, None}, {None, None}},
   FrameTicks->{{Automatic, Automatic}, {Automatic, Automatic}},
   GridLines->{None, None},
   GridLinesStyle->Directive[
     GrayLevel[0.5, 0.4]],
   ImagePadding->All,
   Method->{
    "DefaultGraphicsInteraction" -> {
      "Version" -> 1.2, "TrackMousePosition" -> {True, False}, 
       "Effects" -> {
        "Highlight" -> {"ratio" -> 2}, "HighlightPoint" -> {"ratio" -> 2}, 
         "Droplines" -> {
          "freeformCursorMode" -> True, 
           "placement" -> {"x" -> "All", "y" -> "None"}}}}, 
     "ScalingFunctions" -> None, "TransparentPolygonMesh" -> True, 
     "AxesInFront" -> True},
   PlotRange->{{0, 1}, {0.00010005262631578948`, 1}},
   PlotRangeClipping->True,
   PlotRangePadding->{{
      Scaled[0.02], 
      Scaled[0.02]}, {
      Scaled[0.02], 
      Scaled[0.02]}},
   Ticks->{Automatic, Automatic}]},
  Alignment->{Left, Bottom}]], "Output",
 CellChangeTimes->{3.919785571829077*^9, 3.919785627124679*^9, 
  3.9197857067744913`*^9, 3.919785754428513*^9, 3.919785813315601*^9, 
  3.919794748855171*^9},
 CellLabel->
  "Out[448]=",ExpressionUUID->"c45348f5-d45c-45c0-b4dd-56df58fcf93d"]
}, Open  ]],

Cell[CellGroupData[{

Cell[BoxData[
 RowBox[{"Overlay", "[", 
  RowBox[{
   RowBox[{"{", 
    RowBox[{
     RowBox[{"Show", "[", 
      RowBox[{"{", 
       RowBox[{
        RowBox[{"ListDensityPlot", "[", 
         RowBox[{"domCList2", ",", " ", 
          RowBox[{"ColorFunction", "->", "\"\<IslandColors\>\""}], ",", 
          RowBox[{"ColorFunctionScaling", "->", "False"}], ",", " ", 
          RowBox[{"Frame", "->", "False"}], ",", " ", 
          RowBox[{"PlotRange", "->", 
           RowBox[{"{", 
            RowBox[{"0.4", ",", "1.1"}], "}"}]}]}], "]"}], ",", 
        RowBox[{"ListContourPlot", "[", 
         RowBox[{"domCList2", ",", " ", 
          RowBox[{"Contours", "->", 
           RowBox[{"{", 
            RowBox[{
            "0.6", ",", " ", "0.7", ",", " ", "0.8", ",", " ", "0.9"}], 
            "}"}]}], ",", " ", 
          RowBox[{"ContourStyle", "->", "Dashed"}], ",", " ", 
          RowBox[{"Frame", "->", "False"}], ",", " ", 
          RowBox[{"ContourShading", "->", "None"}], ",", " ", 
          RowBox[{"PlotRange", "->", 
           RowBox[{"{", 
            RowBox[{"0.4", ",", "1.1"}], "}"}]}]}], "]"}]}], "}"}], "]"}], 
     ",", 
     RowBox[{"RegionPlot", "[", 
      RowBox[{
       RowBox[{"{", 
        RowBox[{
         RowBox[{"0", "<", "s1", "<=", 
          RowBox[{"s2", "/", "2"}]}], ",", 
         RowBox[{
          RowBox[{"s2", "/", "2"}], "<", "s1", "<=", 
          RowBox[{
           RowBox[{"(", 
            RowBox[{"2", "s2"}], ")"}], "/", 
           RowBox[{"(", 
            RowBox[{"2", "+", "s2"}], ")"}]}]}], ",", 
         RowBox[{
          RowBox[{
           RowBox[{"(", 
            RowBox[{"2", "s2"}], ")"}], "/", 
           RowBox[{"(", 
            RowBox[{"2", "+", "s2"}], ")"}]}], "<", "s1", "<=", "s2"}]}], 
        "}"}], ",", " ", 
       RowBox[{"{", 
        RowBox[{"s1", ",", "0", ",", "0.01"}], "}"}], ",", " ", 
       RowBox[{"{", 
        RowBox[{"s2", ",", "s1", ",", "0.01"}], "}"}], ",", " ", 
       RowBox[{"MaxRecursion", "->", "8"}], ",", 
       RowBox[{"BoundaryStyle", "\[Rule]", 
        RowBox[{"Directive", "[", 
         RowBox[{
          RowBox[{"Thickness", "[", "0.0065", "]"}], ",", " ", "Black"}], 
         "]"}]}], ",", " ", 
       RowBox[{"PlotStyle", "->", "None"}], ",", " ", 
       RowBox[{"Frame", "->", "False"}]}], "]"}]}], "}"}], ",", " ", 
   RowBox[{"Alignment", "->", 
    RowBox[{"{", 
     RowBox[{"Left", ",", " ", "Bottom"}], "}"}]}]}], "]"}]], "Input",
 CellChangeTimes->{{3.919264278286568*^9, 3.919264293215831*^9}, {
   3.91926439282819*^9, 3.9192643973746977`*^9}, {3.91926449513397*^9, 
   3.919264574382361*^9}, {3.919265139513208*^9, 3.919265140917033*^9}, 
   3.9192710761220293`*^9, 3.919271618891593*^9, {3.919272796486*^9, 
   3.919272836628137*^9}, {3.919272926872375*^9, 3.919272937797923*^9}, {
   3.919273001182981*^9, 3.919273001876511*^9}, {3.919273280327072*^9, 
   3.919273325952894*^9}, {3.919273518072805*^9, 3.919273537893839*^9}, {
   3.919273662034737*^9, 3.9192737037811728`*^9}, {3.9192737731351*^9, 
   3.919273803341951*^9}, {3.919273844828424*^9, 3.919273937394536*^9}, {
   3.919274014048248*^9, 3.919274056290511*^9}, {3.91927413129267*^9, 
   3.919274353788912*^9}, {3.919274386556312*^9, 3.919274445138651*^9}, {
   3.919276379727049*^9, 3.919276396039438*^9}, {3.919278362523486*^9, 
   3.919278601424893*^9}, {3.919701452659878*^9, 3.919701619929097*^9}, {
   3.919701668238872*^9, 3.919701732677294*^9}, 3.919701827837595*^9, {
   3.919701959471433*^9, 3.9197020379718943`*^9}, {3.919702104093542*^9, 
   3.919702206071763*^9}, 3.919702272768504*^9, {3.919702304399564*^9, 
   3.919702313318812*^9}, 3.9197028771727047`*^9, {3.919723554022904*^9, 
   3.919723561306625*^9}, {3.919723610676897*^9, 3.919723667939966*^9}, {
   3.9197237108800697`*^9, 3.919723717392614*^9}, 3.919723756403271*^9, {
   3.919724112810768*^9, 3.919724129884437*^9}, {3.919724172879744*^9, 
   3.919724219820432*^9}, {3.919724293741144*^9, 3.919724425052671*^9}, {
   3.9197244758049192`*^9, 3.91972449951694*^9}, {3.91972453273764*^9, 
   3.919724533070801*^9}, {3.919725512627329*^9, 3.919725513720397*^9}, {
   3.919725571051097*^9, 3.9197256363787327`*^9}, {3.9197256685964603`*^9, 
   3.9197256924495153`*^9}, {3.919725724716776*^9, 3.919725757634072*^9}, {
   3.919725790187827*^9, 3.9197258052009783`*^9}, {3.919727049183419*^9, 
   3.919727078523093*^9}, {3.919727136796008*^9, 3.9197271433626213`*^9}, {
   3.919727213060285*^9, 3.919727234441345*^9}, {3.919730778900758*^9, 
   3.919730782765576*^9}, 3.9197309104853477`*^9, {3.9197309495634823`*^9, 
   3.919731005468603*^9}, {3.919737247063146*^9, 3.919737249338209*^9}, {
   3.91973738164662*^9, 3.91973738236975*^9}, {3.919785866321004*^9, 
   3.919785933125667*^9}, {3.919785969281872*^9, 3.919785981746561*^9}, {
   3.919786032962988*^9, 3.919786035242881*^9}, {3.91978857979815*^9, 
   3.919788579931725*^9}},
 CellLabel->
  "In[439]:=",ExpressionUUID->"39d70324-eead-45ba-92c5-cb5b015a7375"],

Cell[BoxData[
 OverlayBox[{
  GraphicsBox[{GraphicsComplexBox[CompressedData["
1:eJx03EuOo+3SLuRPtNx0ww033DDGsizLsnw+5NEkSVEURVGcz+wFEm2m8Axl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     "], {
      {GrayLevel[0.8], EdgeForm[None], 
       GraphicsGroupBox[{PolygonBox[CompressedData["
1:eJxMvXnczlXb/d91Xec8fc7zRCoZK7NIGpRSGjSRUAlRaA4NSGhQqEQ0Cg2a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```
