## Supplementary material for "Season-specific dominance broadly stabilizes polymorphism under symmetric and asymmetric multivoltinism": mathematica file: Season-specific dominance.nb (part 9 of 17)

```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          "]], PolygonBox[CompressedData["
1:eJwtmGW8l0UThpdDSB0paZRSQlEaRVoaaRCQbmmQEhAVBGkFJUS6S7pTpBvp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          "]]}]}, {}, {}, {}, {}},
     VertexColors->CompressedData["
1:eJzsvXc4lvH//l8qRUZT2gmhMjIa1hnZKYSMFrIqbRJNpYiGqISoNLSokJSK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```
