## Supplementary material for "Season-specific dominance broadly stabilizes polymorphism under symmetric and asymmetric multivoltinism": mathematica file: Season-specific dominance.nb (part 10 of 17)

```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      "]], GraphicsComplexBox[CompressedData["
1:eJx03MuOo9vSLuQpWm664YYbbhjLsizLsnw+5NEkSVEURVGcz+wFEm1uYfS5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     "], {{{}, {}, {}, {}, {}}, {{}, 
       TagBox[
        TooltipBox[
         {GrayLevel[0], Opacity[0.5], Dashing[{Small, Small}], CapForm[
          "Butt"], LineBox[CompressedData["
1:eJwV1Hl8zwUcx/EvlSSrREobWitKWEjr4T5K0hybIrJmNlFijqlIrGbSpVRb
rhyPOaIkmSO6bZW1EMLIbZa5Kimh9Pz+8Xy8Hp+3PX77/fb4fUUPSE8cViEI
ghkVg+COPUFQn1iaUe1IEMRpS9pS3d1RO/MgPehJTXtv7Ucytdxp+iRPMZIM
ouxjdDyZ1HFP0teYwtvkEG2fqfPII8a9WD9iGStZHb5X++daQCEN3EX6E1vY
SQmN7Xu1lCPh53Of0NP8yTnOh5/ZXmFvEFxOZZq7r9brqEkUtbnHfoveQUNa
ue/UuPDfaEs72tg7aTxdw839kPahLykM4F77YB1GOp3cT+vzjCeLiXSxv6JT
eSt8Xfc0nc0cFrKI7valuoJ8Et1r9Su+5ns28LB9k/7Mdnq79+ghDnOUch61
/65n+Yck90W9bF8QVKIqEaTYq+uNRJLqjtb63EYsdzIw/F5pS1rxRPi90i48
SAKJPGV/RJPpT7p7YLgzlFFkMNI+Vl/gxXB3v6yvM4UccnnG/p7mMZ+x7iW6
nE9Yw6c8b/9SC/mWTHexbmUbu9hNlv2AlvEr2e5T+idnuMC/TLZfuj8IqnAl
r7qr6fXcQB3qMsVeTxvSiKnuZtqClrSnAzn2+7Ub3cl199J+JJFKGtPtQ3Q4
I5jlflbHM4FsJjHH/rq+E742ee7pOpd5vM9iFtiX6UpWsSh8/nQ9BWygiA/s
P+kOdrLUvU9LOcJxTrDcflrPcZ58d3DA80dlruYaVtlraiRRfOqO0dtpQBOa
8pn9Hm1DW74Inz+NpyuJ9OQbe19NYQAF4fOnw0hnNE/zvX2cZjGRovD50zeZ
yjSmU2yfq/NZwGb3h7qCfNayjq32r8PXZQPb3Rt1Gz/zC3sosR/Sco6xO3z+
9G/O8h8X2WuvdNB3iqocCJ8/vZFIormZUnt9bUwsZe7m2orWdOReyu1dNIFE
jofPnybxGAN5nFP2oTqKDP4Inz/N5AVeYjJn7G9oDrmcdc/SPOazhA+4YP9Y
V7OGf8PnTwsopJgfCcr8rbSEXVzq3h9+Hn7lZPjeqGT/K3zd8LWo4q54KAiu
oArVuJYI+/Vah7pc5a6nDWlEU5qFP2tvoe1oTw13Z+1Gdx6mFzfY+2kqaUS6
n9DhjOBZxlDbPkGzmcRN7tf0Ld5mBjOJsc/TRbzPre5lms9K1vEZt9vXaxE/
hO/fvVl3sJN97CfWXqrHOE4T92n9h3NUOOzvxF32yhrBVcS5r9MoanMzMbSw
N9AmNKW1Oy4sbbiPTrSzx2tPHqKDu6/2J4VBDA5/3p6uGYyms3ucZjGRV3iV
ePub+i7T6OaerQtYyIcsJcG+QteyLvzd7q/0W75jI5voZd+uu/mFPu5DepRy
fuN3kux/639cJNl9WalnjwiqU4NUey29iWjS3LdpIxrTnLsZZG+tHejIEPcD
2oMEevMIQ+3JOpDHGeEeoiMZxVieI8OeqS8xmdHuNzSHXGYyizH2PF3MEsa5
P9bVrOELvmSCvVB/oJgX3Vu0hF0c4CDZ9jI9yanw97vP6HkuUNHzfEn4f6e9
iv4PCKCV3g==
           "]]},
         "0.9`"],
        Annotation[#, 0.9, "Tooltip"]& ], 
       TagBox[
        TooltipBox[
         {GrayLevel[0], Opacity[0.5], Dashing[{Small, Small}], CapForm[
          "Butt"], LineBox[CompressedData["
1:eJwV03e4TwUAx+FzjeyVLdmy9yZ7j5DZpYxkZ2dkZGWTWdeIkBWyilBkhLI3
cY2LSzJCVkK954/3+T7387tnPc852d/v1aRnRBAEc+MEQZLrQTDpRhDEt/F4
GRsEL3jMeP2+vcdN/uAqo/Voe56TnOAQI/V9di872cEWhukb7HpWs4olDNYX
2PnMJoppDNAn2gmMCs/LUPrq/e1H9OBDOtNLb2/b0YpImoS/6/VtPWpSg0p0
0cvaMhSlCPnoqOe0OXiNTKSlvZ7CJicBrxDQRv/nWhA85W8ecIvWeqy9xkUu
cIaW+jF7lN/4lZ0017fZn9jI96yhsb7CLmchXzGHt/QZdjpTmMwY6uqf2GEM
ZAC9qaV3s13pwPvhPVJdbxFen4bhealNZb1KuJSjLCWooBe0BchNLrKEv+vp
bTpSkoJElNLj2bg8vxoE//KQ4vpde4cbXCeGQvo5+zvHOcZB8ut77C9sZxub
yKuvt+tYyTcsJpc+337J58xiCtn18XYcIxnBYDLr/WxfutONjmTU29j3eIeW
NCadXs/WpTrVqEBqvZQtSREKk4cUenabLTwnGcL/JYmeNFziEZeXV4Igof7U
PuE+97hJfP2KjSGa85wiQj9iD7OPvezgpe95q93CBtazmmf6MruUBcwnKrye
Pt1OYyITGMVDfagdwgD60zO8L72L7Uw72hLJHb2ZbUoD6lMzfAa9sq1EGUpT
lOt6PpuXXOQkM1f0tDYNyUlGAi7pETYInyXGN8gDovU79jaxXOMiZ/Uz9jRH
OcJ+Tuq77S628RMbOaavsd+ynGUs4pA+z85lJjOYxAF9rB3DJwxjIPv0PrY3
3ehKB3br79rWNKcZDdmh17G1qUoVyoX3ppe0JShIAXKxVc9iXycD6UkVPoOe
2CYiDhE8v+wd0B/Zh/zFXW6wVo+xlznH7xxntX7QHmAve9jOCn2z/YH1rGMl
S/Sv7WLmMZcvWKhPtZ8xnnGMYIE+2H5MP/ryYXic3sl2pC1taEmU/rZtTF3q
UJ2ZekX7JqUoSWGm6XltHrKTjYxM0VPbV0lGUuIzQf/vku+GJzzmHmP1P+1N
rnKFaEbpp+0pDnOIfQzXd9od/MhWvmOIvtquYhlLWcAgfbaNYhpTmchH+qd2
NEPD4+lPH72X7UlnOtGeHnorG0kzmtKAbnpNW4NKVKRseJxe3BYjP/nIwQf6
6zYzaUlDctrpCW0CIgh4dtG7rP9tH3CbW8QSqV+yFznLGY7SQj9g97ObXfxI
U32T3cha1rCChvoiu5C5zGEm9fXJdhJjGcNwauuD7ED60Juu1NQ/sB3Ce6Y1
zamqNwqvQ53w+LBRUS9vy1GcYhQK/9bfsLnJShbSU0ZPZVOSmETEoaT+4oJv
kMc84i5F9T/sDS5ziXMU1E/aExzkAHvJq/9st7OZTazjDX2VXckSFvMlOfQo
O4upTGEcWfVRdjhDGEQ/Muk9bXc60YE2ZAjfK9uCJjSiHmn0WrYalShPaVKG
75UtHN4b+fkfwcWUNg==
           "]]},
         "0.8`"],
        Annotation[#, 0.8, "Tooltip"]& ], 
       TagBox[
        TooltipBox[
         {GrayLevel[0], Opacity[0.5], Dashing[{Small, Small}], CapForm[
          "Butt"], LineBox[CompressedData["
1:eJwV1nl8z3UAx/GvKRFqqSyUiMkRJUdtHZMzNMdcOSatVmOuErNEU2quXKkc
yRFq5UpqOSp0oDJXUTFm1ojcIqH1/P7xfLwe+7z3+H2/38cev99vVZMGJQws
FgTBrIggKFsYBGW4hhIU/REE4w4HwT96gbOc4RhHKWCMfb/msptf2EYOm8mw
f6MbWcsaVvEpSxlhX6yLmMdcZpLmfJpOZSITwmvxKiMZYk/TYQxiIH1JISn8
2d5Le9KZTsTzGC3pZ2+iccQSw73UpzbP2KO1OrdxK1GUJ5I+9lJakgiKcakg
CP7lHL3sx/UvDlNIHgf4lcftu3QnP/ID37CRr0iwZ+vnrGA5WbR3vkDnM5tZ
TOdNJtHGnqmvk8HLpDOc52hl76+pJPM0ieH90o1H7B3C69CaR2kanhPLw/ZG
2pB61OVOanA7MfYKegvluIHSXMvVNLD/dygIrnCevznFSY5wj/2Q5rOPvfzM
LrZSx75Jv2c9X/MF2aykhn2JfsxC3uc97nD+jr7NZCYxnnG8QmX7SzqCobzA
APrzDBXtffQJetCdBDrSlpvtLbQ5D/Eg99E4fCYi7bW0JtXC+6FS+LrcRBn7
dVqWElxNQFF+EFzkGvtZPcMxjlLAIXIpbt+ju9nBdrawmQ0UeT+v07Ws4lOW
csn5h/oB85jLTGYwjfP2iTqBMbzKKEaSxmn7YB1EP/qSxJP04IS9q3ahHfG0
oiVNOGKP0fu5l/rUoTbR4fPZK+ttRFGeSK6nJHn24hrB5YOeh3Oc5QS/2w9r
IXkc4Dd+ZQd77D/pj3zHt3zFTufZ+jkrWE4WH7KAHPscfZe3mM4bTCSTLfYM
fZl0hjOE50kNr2VP1qfpTSLd6Ep7NtjbaGua0ZQHiKURa+31tC41iKYKt1OB
bPuNWo4ylOYqinMlz9/ffkHPc5pT/MkR8llm36d7+Zld5LCVTWTZ1+vXrGE1
K1nsfIl+zCIWMod3eYf59qk6hfGM4xVGMyL8XftQfYGBDCCFZ+nDDHt3fZxO
JNCWNjRnuj1OH+Y+GnMPd1OLyfZqegeVqMjN3MR14T2F339agmIEXDzgO5DT
ZNr/0mP8QQH7yWUPo+3bdRtb2MxGRjn/UtfxGatYxlI+IN0+T+cyi5lMYyoT
GGp/XV8LX4uRpDGMwSF7X03hKZLoRU+6kGpvp/G0oiVNiCOGZ+0NtQF3UYfq
VKNy+Hr2KC1PJNdzLaWIoLf98n7vP/7mHCc4TiE97Ac1j9/5jZ3s4Cc627/T
b/mSdWTT0fknuoKPyOJ9FjCbePtbOp1JvMFYMsngUfuLms4QnieVfiTTzN5b
E+lG1/CadKA1cfZm2pQHeYCGNKAesfaaeidVqUIFbqEcjcP/qbQ0V1Gcolzf
gVygvv2UnuQof5LPQfZS175bfyGHrWyilvMNup41rGYln7CE6vbFuoj3mMMM
3mYKVezjdSxjGM1LvMhQKoWf6zqAFJJ5kkS6E2Xvoh2JpzUteISHKBd+rmuj
8BnD5yA6vG/+B+0ilbQ=
           "]]},
         "0.7`"],
        Annotation[#, 0.7, "Tooltip"]& ], 
       TagBox[
        TooltipBox[
         {GrayLevel[0], Opacity[0.5], Dashing[{Small, Small}], CapForm[
          "Butt"], LineBox[CompressedData["
1:eJwV01WUVgUYhtFDl3RISkh3Syog3Z1SA4sOQaRDUlh0SHeHdAhSEpLS3TV0
N4iA+7/Y65mL9ztzLv6TNqxzzU4RgiCYHjEI4t4JgjjEIDoRCPj3dhC85xXD
7gbBY33EHW5znWuc5xwnOM4hDrKX/u626zY2sZHVrGIpS5jPPKbT036STmQM
o0P/m6EMCD2PXqEdXfiRdqG6a6ktaEJj6lKHalSlPOUoSVv7YlqU/OQjO9nI
REZS8xVJCbNPoPGJRUwiE4mP4UHwH294zVOecI+G7m7qDS5ygTOc5gj/8Dd7
2Ukt+y26mXWsZQXLWcgCZjGTyfzGWCq5G6HDGcRA+tCbn+hKJzrSitL2TbUJ
DahPTWqEnkXF0IbvKUZRCob+dpdbc5GFzKQlDSlITiIS8kXoxj6aRiXg860g
eMdbXvCcB9wnnJz2V/UKZznDMY5ykAPsZhd/soX1ZHK3SleymEXMZQ7TmMp4
xjGS1PZDdDD96UcPutOZTrShNWE0pxFfuquttahCZcpRlu/4lsIUIg/x7bNp
VjKQnlSkJAmJiUdcohONCMRw9+Gmb5DXvOIxj7jDba5xlfNEtD+lJznMIfaw
mx1sZxMbWc0qlvHedz5f5zGD6UxiImMYzTCGMoCX9r20J13pQgfa05IW/EAj
6vHQvrpWowLlKUVJilKE/OQjB9nJSLi7NJqaZCQlAfGJSQyiEJmPN/xe7N/o
a57xlPvc4yY3uMRFTnGSI5xxt1/38Rc72cJm1rGWFSxnAcfs5+hspjCZsYxh
BMMZxED60Jtuoee766gdaE0rmtGUBtSnBtWpFHoP+zJamuIU4xsKkptcZCYT
6UhL8tB7u0usiYhDbKIShc/Xg+AT73nHC9bYP9QHhHOLq1zhLGc4zjEOsNx+
t+5iG1vZwHpWsZIlLGYOs5nKfHcTdQKjGMkQBtOPvvSgO52ZYd9O2xJGcxrR
kDrUpgqVKUsZSoSe766wFiIvechGVjKQnlSkJEnoXezjaVxiEJ1IROTDNd8f
L3nBEx5zhyHurus1LnCek5zgMIfYyx520Nf+D93EGlazjKXMZx4zmcEkJjKK
7u6G66/8wgB60ZOudKE97WhJJ/sm2ph61KU61ahAeUpRkiK0sS+oBchJDjKS
gTSkJhlJSUB8YtHUXWSNxKervkHe8oZnPOUed7lJffvLeonTnOIoR9jPPnay
gy1sZh3V3f2uK1jEQmYxkylMZhxjGUEF+0E6kL704We60ZEOtKYVzWgaejdK
uaulNalERcpQmm8pTkEKkIui9lk1C1+TjhQkJxEJiUNsohKFgLzu3l/x/fGC
5zziIeHc4gqXOUc2++N6jIMcYA+72cZWNrCelWSwX6pLmMscpjONCYxnJCMY
ymD6kcpdD+1OFzrTltaE0YxG1Kc2ie2ramXKUZoSFKMQ+clNdtKTmf8BGuiW
+A==
           "]]},
         "0.6`"],
        Annotation[#, 0.6, "Tooltip"]& ], {}, {}}}]},
   AspectRatio->1,
   AxesOrigin->{Automatic, Automatic},
   DisplayFunction->Identity,
   FrameTicks->{{Automatic, Automatic}, {Automatic, Automatic}},
   GridLines->{None, None},
   GridLinesStyle->Directive[
     GrayLevel[0.5, 0.4]],
   Method->{
    "DefaultBoundaryStyle" -> Automatic, "DefaultColorFunction" -> 
     "WL13DefaultDensityGradient", 
     "DefaultGraphicsInteraction" -> {
      "Version" -> 1.2, "TrackMousePosition" -> {True, False}, 
       "Effects" -> {
        "Highlight" -> {"ratio" -> 2}, "HighlightPoint" -> {"ratio" -> 2}, 
         "Droplines" -> {
          "freeformCursorMode" -> True, 
           "placement" -> {"x" -> "All", "y" -> "None"}}}}, 
     "GridLinesInFront" -> True},
   PlotRange->{{0, 334.}, {0, 334.}},
   PlotRangeClipping->True,
   PlotRangePadding->{{
      Scaled[0.02], 
      Scaled[0.02]}, {
      Scaled[0.02], 
      Scaled[0.02]}},
   Ticks->{Automatic, Automatic},
   ImageCache->GraphicsData["CompressedBitmap", "\<\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\
\>"]], 
  GraphicsBox[{GraphicsComplexBox[CompressedData["
1:eJxcnXVUVdv39g3EbsXGbsUuRCc2ggGIipR0gxwaBKRsxUZUxMa4tojttQMb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```
