## Supplementary material for "Season-specific dominance broadly stabilizes polymorphism under symmetric and asymmetric multivoltinism": mathematica file: Season-specific dominance.nb (part 11 of 17)

```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     "], {{{}, {}, {}, {}, {}, {}, {}, {}, {}}, {
       {GrayLevel[0], Thickness[0.0065], LineBox[CompressedData["
1:eJwl2nf8j9UbBvCPJCSbEEXDbFAaZJSVjFIiCW2k0CIjhVRGGqQ0lFUqaRkl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         "]]}, 
       {GrayLevel[0], Thickness[0.0065], LineBox[CompressedData["
1:eJwl3Hf819P7BvA3kigjo0QTocyG0h72bFEpaaAyGkoDDYmkYVVWO0WhMkJC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         "]]}, 
       {GrayLevel[0], Thickness[0.0065], LineBox[CompressedData["
1:eJwl2nf8V/P/xvE3JU3tItoi0RJlhFBCQ6VhJomyyqhvSaIimwoJZScaEilR
mS0zlXZCiCg7VPjdr9vvj+v2uK7XOef1Ou8zXud5zudTu/eALv33KhQK44oX
CtvbFwrTWxcKDbsXCo1oQ7dCYRNtpGe6FAqLcDG9R8/KlToXCnu6Fgr/0G76
j/6lsWcXCvtgUbqjI2/db2xTDItScdqXxncqFM7Rfi71oP76W9qhUChp2bdy
KSxBj/ET6VEqLT9su6Ps39HUjJ41zjPUwPLD6E5jFpdL0Hj7UgpLUmX972X5
3lSgolSExllnX8uL0evG388YW7WXxTL0OP8ETaJy8gTjr7TuKlpBq+kzaq+f
tbSG7rIPFaz7nW0qYnmqnGNGj9j+fO0X0Hk0wH59ZdwbLdspD8OhNJ9fQG/Q
TXJZ6/1pnL9oJ+2iv+k+4xXBvencs+yrdXfb5snsOz1NT1Ej29+n/X66l6bI
c4xb1bLv5f2xStbln872dID8qP1dq+91tIY20HrqYNz1tI7u9nsPtO422xyE
1agGVc/5s31P7RfRhXSNcbcYt5ZlP8i1sSY9y0/OtUZ15Im222Scz2kjfUGb
qaPxNtIGuse4N1v3T9vcgsNpJI3IbzHO/7QPpkE0Xp5v3Kss+12+Gq+k1/h5
NDfXoFyw3u/GuU3/v+Fo/ANvxX9oD7VxnK+x7h+2uRYH0PV0He1l+2u1X5ff
Sg/IXxu3r2W/yf3wMprDX4Gv4uX4n9/7i3FG6v9nHIW/4gjcTbuotXEnWHeX
bR7JvZDjm3NEhxvnTu130R25R+WXjXuGZdvlM/F0epFvjzOwHf5s3G+Mc4n+
v8Y++C32zu/PPlAd43a07g7bnIUdqDN1ol9sf6X2q/J7aKxxGzovZ1v2k9wV
u9BLfHecid3wV9t9Z5zL9L8V++L3eGmON/1OdY17n3X/ynWL99JYGkOHGWeU
9ltpZK5Z+Q2/98Lsk9wTL6DZfC98Jddgzr1xdxjnKv1vx6vxJ7wS/6a/qJ5x
e2cfbXMJXkyXUp+cc9v3z32bayjzh3G/NO45OZaZz7AHvcyfj7Nyn+fc2+4H
41yu/214Bf6I/fBP2kkHG/cB6/5tmwdxXOZJeogaGGe09tvpttwn8qvGbWXZ
j/LJeBJN40/FqXhK5iDjfmWci/T/JfbCLdgTz8PvLf+Jn8i3zj0s1+R/wDby
9FyfNMZ4/XIe8Ajn97SMa51a1t2ObfP79XNxjmfmOO07ck3Lk/i7LT/UtvX5
+niP/I7+RtBT8i2Zc3Ce33S8ZV/Ztrp1t2DLXMP6uZC+kc/V/nXOo/wYf0Ke
GXINfiueKL+gv750nz4vy5yHS/R9rGWfW+egzCd4XOYh/VyQ45NnUuYa/FF+
lL/T8nq2PZQ/BO+S39bfzXkuyMPxcRyDz2c9y9+yfUXrv4315c366k7vyl20
v4NfyA/yh1n+nlyJX4QN5Of0dXHuY/31yjnH9+z74ZYttk5l6y7BI+Qv9dOD
lslna1+a8y0/lDkkc6ttD+Zr4a3yQv3dkPlDHoIT8DV9N7bsY9tWte4n2ET+
Rj/n0qdyN+3L8Vv5Yb6p5Svk/fmVeKQ8JfdL5iB99s6zGFfru6Fl71uninU/
wEbyFv2cQx/JXbV/iF/L4zP3Wl7btvX4Ornu5Tf1dyM9Jg9NPYCz9d3MslW2
PSDP4dQG8tZc23kWy93zjM5cI0/gj7Z8rVwtzzRsLj+vv0vpHn32wbvxENd4
C8vWW+fAPPfwmDwr9XM+bZJ75NmE2+RH+Nstr5tt+YPxjlwLeX6nfpCHpZbB
Bfb7f5YV5+ukVsHBefakZkrNIl+UuiU1Cz5BQywvLdfly+AN8uv6G0gPyddn
zsj1Z78HWlaUr23dfXCQ/K9+b0+tI/dMvYP/yY/zEy0/Qj6Mb4iT5HdzPOg5
+e48m3GW/a6budRvLm/d2XiwvEk/3WiO3Fn7q/i5/ABfL89YuQI/Dw+R5+Zc
63OnPqua827NvtDruZ7kP/kD8A35Nr5Gjo/8d57p+DD+m+OYe17+i6+JC+XR
/PlYW/6cr4Vvyp34c3Pfy5v46niefDV/Ts6xvJGvhvNzHfFn53fK6/gK2FUe
yXfL/Sqv5yviy/IFfPfcm/IGvgr2kEdlbsBB8u/8QKyOx1In7WXkNfx+2Fke
wXfBcvJavizOktvxHbGUvJovjWfJvfkOWFL+jC+BL8nTsWXmMdfD+9q34wny
xfyJmfPlD/gdOE0+k2+Fv8of8b/hyXIf/qTM4/KH/M84PfcC3wb/kpfzf+eZ
IPfj2+Ju+VN+F74od+BPxZ3yJ6llsbXclz8F/5A/Tu2FM+Rm/Om4R17B/4Nn
yDfxZ+J/8spcBzhTPo9vhwW/e1XuG2wvD+fvx+vk31Kb4UHZ9zxzMh/LP+Rc
4wj5Fn5k5jv5R74rFsk1lbk+15G8je+MN8s38zfhWfL3OUe4NzahprkP7N+7
/GY8Ur6Rb4Zfyu/xX+DzeabxR2XulhfxW/BoeRh/H16j31/5AXggHp9rKPOa
9Zby3+Nx8lVZllpDXsZvw6nZP75F5m95Cb8Vj0ntxjdPDSgv5r/GFzKf80fg
Wvktfh02lG/gG+EG+W1+PU7Jc5NvjBvld/hN2EQeyt+L/e33L/zVWC37kvlG
+yrrLeQ/wwbyEP5wXCO/mecHPiefkbkNV8gL+JVYX+6V+RY/lefzy3GyPC3H
CefKr2p/DQ+SL8q9j6/Lc/h5+Ix8euYZnC/PzdyCNeW3M4enTtdfBW1v0Gj+
LaycMfkqORb0cOYarESv8xXz2/KOwr+DVWkVv3+uiYzLv4fVaDV/AF6RmjfX
LrWV1+Pp2AEnUzs6TV6HbfBMHJp7ni+Ze4UvhbPo6cxNWCb3Cl8aL8e76VW+
XPaDL59jQY/xs7FsziG/H75Cw/kZWCz3Or9v7ml6ip+JJXKv88WxH95G0/ii
udf5fTJn0Dh+Khahl3Kf5FrLuwI9Tjs9X2Zm/scn5LH8U/i3PDvzPD4p38o/
i3vkefw/OFkezz+Du+XX+F34tHwT/xz+K3/A/4dT5Cf453GvzG18AfvivTnm
dGrmJGyduQefzDmhUzJH4smZ8/CGPJP4Hfpdxv+EE/Kb+EfwF/l9/me8DO+i
idp/l9/m/8BJ8qP8Y/ib/Fbud3xUHpb3AtwmL8l8hQ/Kk/jxuF1emvkKL8VR
NEb7Vnkx/x2Olcfk2sJv5Rf5b/BeuQtdmvtNfjPXO87Bqzyzj8rzPO+Nnucz
aCY1Tx1FCzMuLks9Su9Tk+7mDmpKPfX5mef8alpFa2kNfWvsd/POy7+Hk1Pz
pi6XZ+qztH5ews2pqVNX0snGraXPVnlftP1xWFM+HlvQsVRDPgYvMm4zPEg+
Co/MPlP1fDfCUe7re/AI+V68M98w6HD5Lnzb2NVxf7lG+snYdIBcE/um7sED
5XpYO++qVE2ug/cbf3+sIh+AVbNuKFfDy/IcwAbyMBxCQ+kw+Qaca/wSWE4u
icWpNJWXS2HP1AdYUS6PZagsVZD3S+1v/IpYSa6U9uwLVZYr5/jY/n9YXx6M
19MgOlQemPdw4/+XelMuyP/ye2ccea+8h9m+WMaU98UitA/tJxfFccbfZZuS
8u68z9I/VErek/dy219rvUPk67A/XZP3bnkAvpL7NPWw/GHeHfJukm8r8kfp
y/lfgUXklfgJfZp9lJfjTbnuUgPLq/N+kJqf9pHXpBa2/Zl535bbYVs6I+dQ
Ph3XGX+99YrlOyiuS41L+8obc93a/kssIX+V65a+SD0vb8bhuZf00zI1t9/a
PnU9niB/RmNyTjxjemkvn/pEfiLXI12bZ53267ChvJIa08DUaNqvz/tTrlFq
kvOW2lD7/7CpvIpuoT3yhfk2mxpFfjXnm66W22rvj4fJK3Ld5/jnGah9ADaQ
38r5oSvl0/K9BA/NuyANp12pefMNMjVZ3glpS46xfHzeL1Lj59xp/zbHRm6p
fd/UGnnnzX2cY5jjkned1DLyB9o75b1E7qh9UmqX3BO5LnMNySdqL43b5A+1
/4j7ySfl3Si1j7xI+4l0V2rPfH/Icnk1PZh723G/WHtVfEB+kn6zXWXrnaq9
Cv6ea0v7Ttxfbp31U6vm/Uj7n3iA3EZ7tdTC8nLtXenp1Iran8Kz5Tn0k+Xl
5ZO1V8Cfc11r/xUryador5haO99GtG/HsnIr7eVwh/yR9i7Z3xyXvBtiZ3kC
LbZ8p2vzWO1/4hJ5mfZluQczZ+b7MS6Vr3ONfpH33tTo2gbmmZz3SHww1yy/
W/ug1BJ578rzVr6MH506it+Rd0ksh0fnnYG/IrUBf2Web/Il/B94tTyTvwof
yDXF/5L+5Bl8X/xVvjDvGNgrtQH/Xerq1A00znZjaar281Jn8D35W7GHvD3v
YKlb8g5Cl2s/Sv46+5d9y7zD98v7hbyFPzJ1hdycvyTXfu7t1KDYR76evzT3
ovxVauLUJ3k/yPWD9eUvUsti77xn5L7OvSJvTm2KO3Nv8oXci37Xy3n3SN0h
X87vjSNTa/Ej8KFc+3wRHCXPzm9MPSVfwd+Jl6TO4HunzsTjaGjuMXkrfwLe
KA/ih+XaTx2Qdz/8V+7OD8Hj5G/zzpA6Rh7ID8ZjUx/wx6S+khvztXCR/XiN
X4y18xzh6+BSeR6/BJ/N+eDr4rLUwvz7eLA8mL8n7ymph3KdpO7F1lRP+0ep
sfmPca1la6h66sj0y3+YOj7ze+p7/IBu4QenVjNvv8F/gkPkCflNqU3lBfxy
7IW3U3/ty1Ln8O/jgFyXfL/UvvIs/mK+N3WlC+TzU0/TGfI5+CC1iOQN2Byb
4x3UJJI3YVNsmhqUGkfyRmyEjXBEruXU+sZ9j9+Ao+WJ2df0IS/iN2IfvCc1
KJ1g2WY8EU/FKalJqaX8OR6PrXId0N5UQ/4Ka6YGxxeoKNWWt2AtvB7vp33p
YPlLrIfF8XkqRnUzd2Ad3AdH0lB+hf1byK/M37PkR/hhOVepK/lVeDHeSdfk
3Mlzc07x2lz3/OX4rvxK5g6+D3WjluaqE+hYOp6Oo9b5u4Zl1fK3KjqGWuS7
Nx1NzakSVc521muTdVIbYQU6iprl2zk1piZUmspkmfXaph8si/vRkdQ039ep
ITWiklQq/eRdIOtgCSxOR9Dh1Crfzc29Y/LcpSepsVrhc7/zqXyHxmvy7KVx
NJaezvfJ/D1Bf3WxDi3Idzrth1ODfKe23T7ar83303xbpU7WX2DOb4VXyNP4
6XSePBVfoMu1nyTP5zvkfk5tkHeAPK/y7KILcr/hM6lX85069zffOfdnagbs
p30K/zydLz+Hk1MfZ/9y3/MdM6/hGvt6ifbH+Il0Tt6PcBL10b4273j8WZkf
8SO5t/ZH+Eepe55PuEj7ldoX5x5NPZPv0vQpDaebqb11W2A7PDDfX/n76F7q
oe2tfJunN/POYvmynFf+OMuq8EPzLZdGU025Rr7F86/neZ1vsXRD3nVoAc3U
Pj/vLPm+joda/w18Md9ocQYuzTWWeg/L0Uc0L7Vs/n6lvTqOwrl5xqf+S62X
77E0h17INwicmu+n+b6c7XF6vq/mPOOSXJOpsbAYfUivad+Tb/Haa+XbPM5P
XYM30jBqRovoldRl+a6bvzNgfeu/iy+nHsFZqc9yjfP7Y1Vamd+amhpv0X5Q
/qaDnc3hM3AgDaJd8nPYEifjCTgFD8k7Xq7HfIPjT8RZqVvxJWzuPpmJ3Szr
ou1uvna+TWNX+cXUvjSY/pGn4Sk4FU/F6VjP+i/gyfmel/sRZ8t78BVsYYyX
sbtlZ+dZy99GRfyuH1NP8IW8f9A0y8db7+HMPdSOdqQGss5P2EFun7+v5G8r
tDDvJfl7B/+D5WWtty21hLxI+3T9fcqvoI9pOX1C62l7njV4er7t0wP51k+d
cyxyrOgkGmK9P/Qzlh9HHakTnUVfW3aMMb9JXSO/k3Obdzi5TI4RX9vvb42n
0GlUR26DM1JD4tK8U9LCbJdnVhtzKI3MPN3W/E6l2////5D8H1gzB1k=
         "]]}}}], {}},
   AspectRatio->1,
   Axes->{False, False},
   AxesLabel->{None, None},
   AxesOrigin->{0, 0},
   DisplayFunction->Identity,
   Frame->{{False, False}, {False, False}},
   FrameLabel->{{None, None}, {None, None}},
   FrameTicks->{{Automatic, Automatic}, {Automatic, Automatic}},
   GridLines->{None, None},
   GridLinesStyle->Directive[
     GrayLevel[0.5, 0.4]],
   ImagePadding->All,
   Method->{
    "DefaultGraphicsInteraction" -> {
      "Version" -> 1.2, "TrackMousePosition" -> {True, False}, 
       "Effects" -> {
        "Highlight" -> {"ratio" -> 2}, "HighlightPoint" -> {"ratio" -> 2}, 
         "Droplines" -> {
          "freeformCursorMode" -> True, 
           "placement" -> {"x" -> "All", "y" -> "None"}}}}, 
     "ScalingFunctions" -> None, "TransparentPolygonMesh" -> True, 
     "AxesInFront" -> True},
   PlotRange->{{0, 0.01}, {0.00010000052105263159`, 0.01}},
   PlotRangeClipping->True,
   PlotRangePadding->{{
      Scaled[0.02], 
      Scaled[0.02]}, {
      Scaled[0.02], 
      Scaled[0.02]}},
   Ticks->{Automatic, Automatic}]},
  Alignment->{Left, Bottom}]], "Output",
 CellChangeTimes->{3.9197860034059772`*^9, 3.9197860567881308`*^9},
 CellLabel->
  "Out[439]=",ExpressionUUID->"12b7b20f-d07b-4ad0-a9cf-08aa1b538e8c"]
}, Open  ]],

Cell[BoxData[
 RowBox[{
  RowBox[{"domD", "[", 
   RowBox[{"s1_", ",", "s2_"}], "]"}], ":=", "\[IndentingNewLine]", 
  RowBox[{"Piecewise", "[", 
   RowBox[{"{", 
    RowBox[{
     RowBox[{"{", 
      RowBox[{"1.0", ",", " ", 
       RowBox[{
        RowBox[{"0", "<", "s2", "<=", "1"}], "&&", 
        RowBox[{"0", "<", "s1", "<=", 
         RowBox[{"s2", "/", "2"}]}]}]}], "}"}], ",", 
     RowBox[{"{", 
      RowBox[{"1.0", ",", " ", 
       RowBox[{
        RowBox[{"0", "<", "s2", "<=", "1"}], "&&", 
        RowBox[{
         RowBox[{"s2", "/", "2"}], "<", "s1", "<=", 
         RowBox[{
          RowBox[{"(", 
           RowBox[{"2", "s2"}], ")"}], "/", 
          RowBox[{"(", 
           RowBox[{"2", "+", "s2"}], ")"}]}]}]}]}], "}"}], ",", 
     RowBox[{"{", 
      RowBox[{
       RowBox[{"relC3ben", "/", 
        RowBox[{"(", 
         RowBox[{"relC3ben", "+", "relC3del"}], ")"}]}], ",", 
       RowBox[{
        RowBox[{"0", "<", "s2", "<=", "1"}], "&&", " ", 
        RowBox[{
         RowBox[{
          RowBox[{"(", 
           RowBox[{"2", "s2"}], ")"}], "/", 
          RowBox[{"(", 
           RowBox[{"2", "+", "s2"}], ")"}]}], "<", "s1", "<=", "s2"}]}]}], 
      "}"}]}], "}"}], "]"}]}]], "Input",
 CellChangeTimes->{{3.91926014507676*^9, 3.919260309126944*^9}, {
   3.919260591142305*^9, 3.9192605914301977`*^9}, {3.919262693536538*^9, 
   3.9192627382141867`*^9}, {3.919262779264553*^9, 3.919262781342636*^9}, {
   3.919263389754566*^9, 3.919263390889319*^9}, {3.919263809979792*^9, 
   3.919263823787866*^9}, {3.9197854281122103`*^9, 3.9197854879815683`*^9}, 
   3.91978560137603*^9, {3.919785683764711*^9, 3.919785683861829*^9}, {
   3.919789390958293*^9, 3.919789441681527*^9}, {3.919799155555455*^9, 
   3.919799166354591*^9}},
 CellLabel->
  "In[453]:=",ExpressionUUID->"e40fff37-b4fc-400c-900f-c42c6bd17a79"],

Cell[CellGroupData[{

Cell[BoxData[
 RowBox[{"domDList1", "=", 
  RowBox[{"Table", "[", 
   RowBox[{
    RowBox[{"domD", "[", 
     RowBox[{"s1", ",", "s2"}], "]"}], ",", 
    RowBox[{"{", 
     RowBox[{"s2", ",", 
      RowBox[{"1", "/", "100000"}], ",", "1", ",", "0.003"}], "}"}], ",", 
    RowBox[{"{", 
     RowBox[{"s1", ",", 
      RowBox[{"1", "/", "100000"}], ",", "1", ",", "0.003"}], "}"}]}], 
   "]"}]}]], "Input",
 CellChangeTimes->{{3.919264226714158*^9, 3.919264274154937*^9}, {
   3.919264310250382*^9, 3.919264310720405*^9}, 3.919264354832921*^9, {
   3.919264422460238*^9, 3.919264478771689*^9}, {3.9192646759420033`*^9, 
   3.919264677473559*^9}, {3.9192649264069443`*^9, 3.919264927848708*^9}, {
   3.919271497209746*^9, 3.919271522671158*^9}, 3.919271848112059*^9, {
   3.919701806953956*^9, 3.919701820005003*^9}, {3.919785430187042*^9, 
   3.919785437276121*^9}, {3.9197894455322847`*^9, 3.9197894467806053`*^9}},
 CellLabel->
  "In[454]:=",ExpressionUUID->"cbaff03e-fec8-427a-aa58-0c7229786107"],

Cell[BoxData[
 TemplateBox[<|"shortenedBoxes" -> TagBox[
     RowBox[{"{", 
       TemplateBox[{"1"}, "OutputSizeLimit`Skeleton"], "}"}], Short[#, 8]& ], 
   "line" -> 454, "sessionID" -> 20501627479287649993, "byteCount" -> 2728256,
    "size" -> 8, "stored" -> False, "expr" -> 
   Missing["NotAvailable", "NewSessionID"], "wrap" -> OutputSizeLimit`Defer, 
   "version" -> 1|>,
  "OutputSizeLimitTemplate"]], "Output",
 CellChangeTimes->{
  3.919701821362127*^9, 3.919785493601843*^9, 3.919785604858179*^9, 
   3.919785686774494*^9, 3.919789448527181*^9, {3.919799161301857*^9, 
   3.919799179059705*^9}},
 CellLabel->
  "Out[454]=",ExpressionUUID->"1d0ca373-2c20-458e-a712-e55fa65e0155"]
}, Open  ]],

Cell[CellGroupData[{

Cell[BoxData[
 RowBox[{"domDList2", "=", 
  RowBox[{"Table", "[", 
   RowBox[{
    RowBox[{"domD", "[", 
     RowBox[{"s1", ",", "s2"}], "]"}], ",", 
    RowBox[{"{", 
     RowBox[{"s2", ",", 
      RowBox[{"1", "/", "100000"}], ",", "0.01", ",", "0.00003"}], "}"}], ",", 
    RowBox[{"{", 
     RowBox[{"s1", ",", 
      RowBox[{"1", "/", "100000"}], ",", "0.01", ",", "0.00003"}], "}"}]}], 
   "]"}]}]], "Input",
 CellChangeTimes->{{3.919264226714158*^9, 3.919264274154937*^9}, {
   3.919264310250382*^9, 3.919264310720405*^9}, 3.919264354832921*^9, {
   3.919264422460238*^9, 3.919264478771689*^9}, {3.9192646759420033`*^9, 
   3.919264677473559*^9}, {3.9192649264069443`*^9, 3.919264927848708*^9}, {
   3.919271497209746*^9, 3.919271522671158*^9}, 3.919271848112059*^9, {
   3.919785432063419*^9, 3.919785434386302*^9}, {3.9197894499722424`*^9, 
   3.919789451676683*^9}},
 CellLabel->
  "In[455]:=",ExpressionUUID->"0ff8ef59-c9db-4630-8bfe-704be356901a"],

Cell[BoxData[
 TemplateBox[<|"shortenedBoxes" -> TagBox[
     RowBox[{"{", 
       TemplateBox[{"1"}, "OutputSizeLimit`Skeleton"], "}"}], Short[#, 8]& ], 
   "line" -> 455, "sessionID" -> 20501627479287649993, "byteCount" -> 2728256,
    "size" -> 8, "stored" -> False, "expr" -> 
   Missing["NotAvailable", "NewSessionID"], "wrap" -> OutputSizeLimit`Defer, 
   "version" -> 1|>,
  "OutputSizeLimitTemplate"]], "Output",
 CellChangeTimes->{{3.919271503093049*^9, 3.919271524233386*^9}, 
   3.9192717684222817`*^9, 3.919271850530418*^9, 3.919785503773005*^9, 
   3.919785852889628*^9, 3.919789453168168*^9, {3.919799161755379*^9, 
   3.919799179985848*^9}},
 CellLabel->
  "Out[455]=",ExpressionUUID->"cc53bbf3-4e23-42c3-b6b7-e2a8883eb68b"]
}, Open  ]],

Cell[CellGroupData[{

Cell[BoxData[
 RowBox[{"Overlay", "[", 
  RowBox[{
   RowBox[{"{", 
    RowBox[{
     RowBox[{"Show", "[", 
      RowBox[{"{", 
       RowBox[{
        RowBox[{"ListDensityPlot", "[", 
         RowBox[{"domDList1", ",", " ", 
          RowBox[{"ColorFunction", "->", "\"\<IslandColors\>\""}], ",", 
          RowBox[{"ColorFunctionScaling", "->", "False"}], ",", " ", 
          RowBox[{"Frame", "->", "False"}], ",", " ", 
          RowBox[{"PlotRange", "->", 
           RowBox[{"{", 
            RowBox[{"0.4", ",", "1.1"}], "}"}]}], ",", " ", 
          RowBox[{"PlotLegends", "->", "None"}]}], "]"}], ",", 
        RowBox[{"ListContourPlot", "[", 
         RowBox[{"domDList1", ",", " ", 
          RowBox[{"Contours", "->", 
           RowBox[{"{", 
            RowBox[{"0.6", ",", "0.7", ",", "0.8", ",", "0.9"}], "}"}]}], ",",
           " ", 
          RowBox[{"ContourStyle", "->", "Dashed"}], ",", " ", 
          RowBox[{"Frame", "->", "False"}], ",", " ", 
          RowBox[{"ContourShading", "->", "None"}], ",", " ", 
          RowBox[{"PlotRange", "->", 
           RowBox[{"{", 
            RowBox[{"0.4", ",", "1.1"}], "}"}]}]}], "]"}]}], "}"}], "]"}], 
     ",", 
     RowBox[{"RegionPlot", "[", 
      RowBox[{
       RowBox[{"{", 
        RowBox[{
         RowBox[{"0", "<", "s1", "<=", 
          RowBox[{"s2", "/", "2"}]}], ",", 
         RowBox[{
          RowBox[{"s2", "/", "2"}], "<", "s1", "<=", 
          RowBox[{
           RowBox[{"(", 
            RowBox[{"2", "s2"}], ")"}], "/", 
           RowBox[{"(", 
            RowBox[{"2", "+", "s2"}], ")"}]}]}], ",", 
         RowBox[{
          RowBox[{
           RowBox[{"(", 
            RowBox[{"2", "s2"}], ")"}], "/", 
           RowBox[{"(", 
            RowBox[{"2", "+", "s2"}], ")"}]}], "<", "s1", "<=", "s2"}]}], 
        "}"}], ",", " ", 
       RowBox[{"{", 
        RowBox[{"s1", ",", "0", ",", "1"}], "}"}], ",", " ", 
       RowBox[{"{", 
        RowBox[{"s2", ",", "s1", ",", "1"}], "}"}], ",", " ", 
       RowBox[{"MaxRecursion", "->", "8"}], ",", 
       RowBox[{"BoundaryStyle", "\[Rule]", 
        RowBox[{"Directive", "[", 
         RowBox[{
          RowBox[{"Thickness", "[", "0.005", "]"}], ",", " ", "Black"}], 
         "]"}]}], ",", " ", 
       RowBox[{"PlotStyle", "->", "None"}], ",", " ", 
       RowBox[{"Frame", "->", "False"}]}], "]"}]}], "}"}], ",", " ", 
   RowBox[{"Alignment", "->", 
    RowBox[{"{", 
     RowBox[{"Left", ",", " ", "Bottom"}], "}"}]}]}], "]"}]], "Input",
 CellChangeTimes->{{3.919264278286568*^9, 3.919264293215831*^9}, {
   3.91926439282819*^9, 3.9192643973746977`*^9}, {3.91926449513397*^9, 
   3.919264574382361*^9}, {3.919265139513208*^9, 3.919265140917033*^9}, 
   3.9192710761220293`*^9, 3.919271618891593*^9, {3.919272796486*^9, 
   3.919272836628137*^9}, {3.919272926872375*^9, 3.919272937797923*^9}, {
   3.919273001182981*^9, 3.919273001876511*^9}, {3.919273280327072*^9, 
   3.919273325952894*^9}, {3.919273518072805*^9, 3.919273537893839*^9}, {
   3.919273662034737*^9, 3.9192737037811728`*^9}, {3.9192737731351*^9, 
   3.919273803341951*^9}, {3.919273844828424*^9, 3.919273937394536*^9}, {
   3.919274014048248*^9, 3.919274056290511*^9}, {3.91927413129267*^9, 
   3.919274353788912*^9}, {3.919274386556312*^9, 3.919274445138651*^9}, {
   3.919276379727049*^9, 3.919276396039438*^9}, {3.919278362523486*^9, 
   3.919278601424893*^9}, {3.919701452659878*^9, 3.919701619929097*^9}, {
   3.919701668238872*^9, 3.919701732677294*^9}, 3.919701827837595*^9, {
   3.919701959471433*^9, 3.9197020379718943`*^9}, {3.919702104093542*^9, 
   3.919702206071763*^9}, 3.919702272768504*^9, {3.919702304399564*^9, 
   3.919702313318812*^9}, 3.9197028771727047`*^9, {3.919723554022904*^9, 
   3.919723561306625*^9}, {3.919723610676897*^9, 3.919723667939966*^9}, {
   3.9197237108800697`*^9, 3.919723717392614*^9}, 3.919723756403271*^9, {
   3.919724112810768*^9, 3.919724129884437*^9}, {3.919724172879744*^9, 
   3.919724219820432*^9}, {3.919724293741144*^9, 3.919724425052671*^9}, {
   3.9197244758049192`*^9, 3.91972449951694*^9}, {3.91972453273764*^9, 
   3.919724533070801*^9}, {3.919725512627329*^9, 3.919725513720397*^9}, {
   3.919725571051097*^9, 3.9197256363787327`*^9}, {3.9197256685964603`*^9, 
   3.9197256924495153`*^9}, {3.919725724716776*^9, 3.919725757634072*^9}, {
   3.919725790187827*^9, 3.9197258052009783`*^9}, {3.919727049183419*^9, 
   3.919727078523093*^9}, {3.919727136796008*^9, 3.9197271433626213`*^9}, {
   3.919785517453146*^9, 3.919785547359376*^9}, {3.9197857296878*^9, 
   3.919785736782528*^9}, 3.9197857910835037`*^9, {3.9197894633979053`*^9, 
   3.919789533440351*^9}, {3.9197987562897053`*^9, 3.9197987569169497`*^9}, {
   3.919799189466069*^9, 3.919799245678618*^9}, {3.919806648503062*^9, 
   3.919806716656419*^9}, {3.919806747175984*^9, 3.919806750878482*^9}},
 CellLabel->
  "In[465]:=",ExpressionUUID->"e4d29611-af7d-487f-863c-28ea6043db64"],

Cell[BoxData[
 OverlayBox[{
  GraphicsBox[{GraphicsComplexBox[CompressedData["
1:eJx03EuOo+3SLuRPtNx0ww033DDGsizLsnw+5NEkSVEURVGcz+wFEm2m8Axl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     "], {
      {GrayLevel[0.8], EdgeForm[None], 
       GraphicsGroupBox[{PolygonBox[CompressedData["
1:eJxMvXnczlXb/d91Xec8fc7zRCoZK7NIGpRSGjSRUAlRaA4NSGhQqEQ0Cg2a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```
