## Supplementary material for "Season-specific dominance broadly stabilizes polymorphism under symmetric and asymmetric multivoltinism": mathematica file: Season-specific dominance.nb (part 12 of 17)

```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          "]], PolygonBox[CompressedData["
1:eJwtmGW8l0UThpdDSB0paZRSQlEaRVoaaRCQbmmQEhAVBGkFJUS6S7pTpBvp
eHYPqSgqIaA0es17vx/uHxf7zMbM7O7s/2Rv3b1utxjnXI14ziXg3+xxzpU4
79zNs85lg+MF53JWcq59RT7C4yPn0oIp0Ddwd+/c55mcex51g7+kLRHf4qMx
8ESUxanPBDgvNg+TO7cI5YFze3EjlAv+DpvXsX0ZTYZf8fqWBL0Mj6UtqdMc
X8GjI83F8t0o+FvWOG+Ec9OGOzcJnhjEE4cxP/x1pLXbGOPg8UHfxn6BP/CH
zHE/k3zqAXf18m1qRue62PzYjBrq3LAhzA+/Rtu7sfLpVfh1NCNWbfng/OhO
rNregN9E1VnAveedKwanQt2T0BelhFN48bXEzAunRU/4/zr0ApzRYsziK6AM
cHovNpt0cGZ0NqlsMsFJUCvGyoYSw8nQ3MRqSwrHes1lbcnhol5rm46KwIW9
uDIqBBf0YvOpAJzTKzdbkjmXA87uxd1QNvjroNhazMbBL9KWI5nWmAXO6mVr
bS+Zb0GxHfI5+weeijaMcm7ZSOemwKODvg0ezJjwJ5aPj5ljgHMD4YZoQkfn
lnZwrgH8XhDv+cC5+nAT9EFn+nVyrjHcApXu6lzdLs41h5sFsdk0hVtZjrvJ
piVcCz1qR6xRTbgOuthebbXhekFzWVtd+OOgtU3s79wAuH8QT+vnXD/4oyCe
95FzfeGO6PqHzj3o4VwHW2sQJ0bt4feD1m4+NoLboIzdtcbWcLsgW2trC6fx
2ju2x1LDn1l8Bypmn1os0eBP+fcT9jz8LircFr/aOFcNno52jlYOpsHfWzzG
M/43zi2BvwvKjZ25yfBwNGgQ+ox54C+C2OYYCo8Myp3ZjIBXWLwnEt8Jzi2H
V5nPk9S2El5j/n6rttXwfIvHWGL0FXPCc4PYf+ncHHh2EB8d49wseKHF42v1
WQDPDPpmPs2wtQT5bjEZZL4ErcV8XAovDvLVxlgE9wnK1bK+zvWGn/M6W5ee
406CS6HGKZ37lzNeEj7CHdOXC7YeOgz/hKbEqO0ofCjSt4LoIPyX3WEJySW6
Dd9Ab8CPuZz/hO+iIwllcwe+FcnWbG7Cf0SyPYB+h+cjtpdju7h58Pcm+Du0
BJ6K3nS6c6fAs1ETuCaaBS+OZEt63SL4QKS1pkT74YWRvtkcC+Bl6AenOZbC
cyPNbWPOgf9GCRLJh3vwQ9SH/5dED+B/US5i+Tv/fwafR8244Iugc3AcWg0P
RwH+FU3G1w7oGnwVFYeToSvwRXQhvvpcgH2kvjZmBF+OZGs2l+CzkeZKjs7A
x9H2GOXsGHwS/RKjthPw00hrXYGeWOwjsfn0CL4fyTfz+R/LbaTaZjVxEnw9
Uq7Mh9/g6egdp5xMg09HWovNecrmjuSr+fgzPDNSrqzPDJsbnXDKwXJ4lcXI
qW0l/B578s8XOJeoPlzPi7OiunBDVD+tbBrA5dGHqbhH0DtwGbQ+pfZ4abgi
OpZKNhXgcl62ZlMWfh9tS6sxG8EfoI0ZnKuC2sMdUd6MausAt0DP0lGLUXO4
mRfnRk3hJl5sYza22oY6p1eflnAbdD692lrDJbzO4nz0ttl61XKbsxPczmst
1qctXNzL1mr0W1brUIHU8rESXMcrVpvTcN/DO4jpGh4fk9CP8L5IZ+M2/99r
eyfStwHoB3hPpG/H0W54HXoBfkp+1tpYkdhythreFcnW5tgJb4s0Vgu0Fd6A
8sXTGOvhTahiPLVthGt5rbUBqgnX8OK7+FQdrmo1OrV8rAIn9LrLZqMEcHwv
boNi7K3j1df6VLNaH2ktNudmOJ6XrZ1hB/cKuis39HGup72vgnhnb95XcGe7
r3uq5nWy2kifkJN9iibA4734pxzsA9ijfW/xjkCRrd3rWzU0zt6P6AYHrC2a
bLlGH72itinwt17fbI5J5pu9mXLzlsvFfQfHoZ7FNUew9w1rqlqPOl6XNwqc
Fm2twT1WnZjD2YO+La9DHbC3AH1eeltjXIBfoS1DfY3xMpwXbXqPs05bHjh3
EJtNLqut9sZpIJtXrV55rS0GzbC3mBebT9PgsV6+782OnZ1l9GNWziEaCg/x
4l0vUd/h4ahsNtkMs/cAqsS3gy/yHoAXov152PtoAbzYznBetS2ys+H1bTEx
mwcP9hrbxhgEf+I1Vi000N6aXrYW4zn2vvNaa3k0Bh7txTtY0yh4pBfbGkfA
/dFpLsumqJ/l0ot/zkwNtbMYFPsrtYm75cJrbuszAO7jZdsV9YYzYlOjFrHh
0swAZ0bpa6stk71Pg8aytizwr/Q5V5JcoWvwL17cvwTjwvfRQC7f3eW43+Gr
Xt8OsQeuwKkYIz97pdO73AvwH3YnlcbPUtQN+LoX2xy/wQ9R0fIa8wH8GN0q
r7ZH8FO0pILantjd5vXbzNqe2flljlmVqWv8Zktg7xPUsoraEsFJbM9WVVti
OEXQ2hZU4/cGfIsx5pThLcEab8LJaLtaVX2SwrFBttaWHD5kZ7Qw75ZC5B3+
2ysWsege/BdqWFZj3rZc2xuvJXW0BfUELhfE/zQn53BFNK6VbCrYWxTFvY8f
qJDFEhVqRG1oyJsHfj2I7czkgwuG/9tiUwAuEzR2JlQaLhXEZZpRl+ESQdyu
KfUBvuHlu+XoT/iyVy7tTF+C0wSdfctpats7QXvJ7oR0cPGgscY04ZzAd71i
YTG4Y7mlbW1j+VQEfjPI1tqKwQe8Ylkb7be7zotXFuTcwEdQsSKK+WE4Bb/R
lxxhDxwmf3BaNPA48xzjfoJToVtHZZMSTo92n5BNOjhrnH7rzzmDj/CLceKG
p9n/cEYUe0p9MsBp4jS2jZka/stisIW9von8WvzsPG7kHG4gfvAe1GM2dXMW
Y5h/lv+55HgO/sE/WT4WkqP5vIfhI0F8ch7+2f4KYutz0M5rnNZma8oEb7E7
dyrzTKH+wPuCxrY599p5C1pL1fWcN9u/cYpVzkPsXzgJunyA87Gf8wA/tfOw
k/zu4HzZXR009lIewRvheNhc3c0Z2EV9gzcEfZswmfoLdw+qbUd78bsW7hrE
VuO6wOuCbO03zVo4PmNk36sxY+CEqOU+tSWA/w2ay9b0zPZ2nNZqNong+1aP
eOwN3UbcbG8GcY2tnD/bf0FsOboDPzSb7erzAE4Wp1hYDJLCj4N8N5tHdh8E
5dZyetPWG3S32N+EYuBdQbktPBO/4e0o3Qz6TuO9Ay9jj376KnmghiyFv/di
qylL4BUo9WuyWQ6vshr0mtpWwmtQqXxqWw1vQF34sXKKtvVWK+yNUYC3en5q
Grzdi99GP1htsju4oGx2wpVtP7bWHVPJcut1tsxmt70lUFREZ+wofNJqeDHq
ZFHe0PB5r7dHbx7o5+CzXnwYmzPwNq+5Z75BjOHjXn1tzGNWy7xsbcxTZh8U
K9vDW+EtXn0Tos3wOi9fLQZrrf7Ye2EN+3I19Qc+a/cJP7bGLGF+q1cowzrZ
XINPB31rt5hx4ON23y3SmTsG7wjKneXsRztrQbZmcwK+HnR2/jem1YKguUev
Yl/YXgji5iu5H+FeXrXW/obWE64a9LcEi3kV24tBfzuxvzFUt7vd7vMV7Ovl
vLdgH8RxS4mZzeUVC8v5Rvhi0FzW5wJ8PsjWYnAOzskeHhnpb5g54P8AYEin
TQ==
          "]]}]}, {}, {}, {}, {}},
     VertexColors->CompressedData["
1:eJzs3XdQVcvaJnBUVBBEUZScc84ZecmSowQJooCIJBUTGMCAgqigiIiCARHF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      "]], GraphicsComplexBox[CompressedData["
1:eJx03EuOo+3SLuRPtNx0ww033DCWZVmWZfl8yKNJkqIoiqI4n9kLJNpM4ZkB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     "], {{{}, {}, {}, {}, {}}, {{}, 
       TagBox[
        TooltipBox[
         {GrayLevel[0], Opacity[0.5], Dashing[{Small, Small}], CapForm[
          "Butt"], LineBox[CompressedData["
1:eJwV1nFsXAMAx/E7sT9K+kcllZRUUklNx20OtylqjhUdZTcrimM3Kw63KQ4d
tVR2iaI4duimpqgoShqapaRZShpKKikaKemm25popqGJiiZr+Lw/Pvn299Le
vff6ml7Flu0bt4VDodDeE0Kh5VOhUNmhUKicCiqpIkKUGNXUEKeWOupJ0EAj
SVI0kSZDM1laaKWNHO10kKdAJ11000MvffQzwCBDDDPCKGOMM8EkU0wzwyxz
zLPAIkuEfwuFllFEMSWUUkY5FVRSRYQoMaqpIU4tddSToIFGkqRoIk2GZrK0
0EobOdrpIE+BTrropode+uhngEGGGGaEUcYYZ4JJpphmhlnmmGeBRZYIT7t+
iiimhFLKKKeCSqqIECVGNTXEqaWOehI00EiSFE2kydBMlhZaaSNHOx3kKdBJ
F9300Esf/QwwyBDDjDDKGONMMMkU08wwyxzzLLDIEuHDrp8iiimhlDLKqaCS
KiJEiVFNDXFqqaOeBA00kiRFE2kyNJOlhVbayNFOB3kKdNJFNz300kc/Awwy
xDAjjDLGOBNMMsU0M8wyxzwLLLJE+Ijrp4hiSiiljHIqqKSKCFFiVFNDnFrq
qCdBA40kSdFEmgzNZGmhlTZytNNBngKddNFND7300c8AgwwxzAijjDHOBJNM
Mc0Ms8wxzwKLLBE+6vopopgSSimjnAoqqSJClBjV1BCnljrqSdBAI0lSNJEm
QzNZWmiljRztdJCnQCdddNNDL330M8AgQwwzwihjjDPBJFNMM8Msc8yzwCJL
hGdcP0UUU0IpZZRTQSVVRIgSo5oa4tRSRz0JGmgkSYom0mRoJksLrbSRo50O
8hR49mAodLb/Q1Ws4Dn7HD2XCCtZxfOOn6dRzqfDvkAvJMZq1vCC4xdpNRfz
on2JXkoNl7GWlxy/XONcQd6+UtdRy1VczcuOX6N1rOcV+1q9jnp229frDWyg
YCd0IzeyiQZedfwmvZlbeM1u1Fu5jdft2zXJHXTad+pmUuyxt+hdbKWJu9nr
+D16L2nesO/T+3mALjuj29jOm/aD2sxD7LMf1kfI8pb9qD7G43TbLbqDJ3jb
flKfYifv2k/rLnK8Zz+jzwa/S963Xwjud3CP+cDeHdyP4B7wkb0nOO/gXPnE
3he8D+/Qb/cEr0Mvn9of6sfB9zJg9+tnwdfst/frIJ8HtYf0Cz2gX/IVQ/aI
fsMoB+zvdIzvGbbH9Ud+Cn7G/lkn+YURe0q/1kN6mCN8a/+ux/gjeC37L/2b
BX6w/9XjLDFhh4PXZhlFnMSvFFPCKRzkVE7jdA5zBkc5k7NYHrw3K1jJKo4F
fyesZg1/Bn8PzLM2eOZZxz+s5wY2cJxN/Bc8p8GzyGZO9Flqq6aD5yw4X3u7
nhx83gueFXYE523v1F3k+B9uKI+4
           "]]},
         "0.9`"],
        Annotation[#, 0.9, "Tooltip"]& ], 
       TagBox[
        TooltipBox[
         {GrayLevel[0], Opacity[0.5], Dashing[{Small, Small}], CapForm[
          "Butt"], LineBox[CompressedData["
1:eJwV1mFInHUAx/FnJU3KSpiUwcGsrjiYhIODLAwOsmF0kA0XUhIurKSsLpJh
dNGtbBlZWRlZs+GYNVuuZLNxtWO5YU02q6uuusqtq7nhwMqG1VYy+tyLD19+
99xz3P959Vx+98NrH1oWBMHmc4Jg09EgqPg5CDZqise52N6gZfqIJniA5fa9
eg/rWWbfoYHeruu4jTPcwj+s4SZinKKOBa6jlijzrKaGVZwkwgnCXMlKjhGi
QCWXsoIjxf/MRVzAD5xHnnM5h7NHgiCn/+oZ/iZr/6lf6u/6Gyc5bB/XWQpM
2Uf1M53Rn8gzaX+n3/I1B+xs8feYZsI+pPv0YPH+4j1k7P3F68VrfGxndC/p
InuP7tHduosxxu2dOsqO4uf2dn2H4eJ37K06xBbetzfrTn1DB3iN9+xX9RVe
4l37Be3lObbbz+omnuZte6OmeIJtxWd8wtn5hiyfc4iDTLKffewlzYfs4gNG
eZd32MYQb/Emr9PPy7zI8/TwDE/xJEkeYwOPkuBB7uc+2ljPXdxJM+tYy63E
uZk13EiMG7iea4mymmtYRYSruIKVhLiMS1hBORdyPsspYRlnjwfBf5zmL07x
B/Oc5ATHKHCEH/meHF/xBYeZ4lMO8AkZPmIPuxljJzvYzjBb2cJmBuinj156
6CZFki46SdBBO2200kIzTTQSp4F6YtRRS5QaqokQpooQlVRQThmllBCwNOv5
sMgC88wxS4EZ8uTIMs0Uk0yQIc04Y4wywjBDDDJAP3300kM3KZJ00UmCDtpp
o5UWmmmikTgN1BOjjlqi1FBNhDBVhKikgnLKKKWEgKVjzs8iC8wzxywFZsiT
I8s0U0wyQYY044wxygjDDDHIAP300UsP3aRI0kUnCTpop41WWmimiUbiNFBP
jDpqiVJDNRHCVBGikgrKKaOUEgKWfnV+FllgnjlmKTBDnhxZpplikgkypBln
jFFGGGaIQQbop49eeugmRZIuOknQQTtttNJCM000EqeBemLUUUuUGqqJEKaK
EJVUUE4ZpZQQsPSL87PIAvPMMUuBGfLkyDLNFJNMkCHNOGOMMsIwQwwyQD99
9NJDNymSdNFJgg7aaaOVFpppopE4DdQTo45aotRQTYQwVYSopIJyyiilhICl
gvOzyALzzDFLgRny5MgyzRSTTJAhzThjjDLCMEMMMkA/ffTSQzcpknTRSYIO
2mmjlRaaaaKROA3UE6OOWqLUUE2EMFWEqKSCcsoopYSAJe9Op1lkgXnmmKXA
DHlyZJlmikkmyJBmnDFGGWGYIQYZoJ8+eumhmxRJuugkQQfttNFKC8000Uic
BuqJUUctUWqoJkKYKkJUcrX3hv8BehSi2Q==
           "]]},
         "0.8`"],
        Annotation[#, 0.8, "Tooltip"]& ], 
       TagBox[
        TooltipBox[
         {GrayLevel[0], Opacity[0.5], Dashing[{Small, Small}], CapForm[
          "Butt"], LineBox[CompressedData["
1:eJwV1n9InHUcwPHbbF3LDWs2bBzLxMaxbFgdS9a1jiXjimsdm8VR17AmJOHq
YBIGVlIGB0kYCElZGElZGElZGElZGMlyw0qalVuXM3fVscmycdQIe/nHi/fz
/ev5fp4f8K06lDnw+JpAINC3NhDI/hIIbM4FAs/pJn1an6KNjdZH9HJ9TA/T
zDrrQ7pWH9Q0Kf7jAP+yj7uJc4E9LHM7u7mVc+zkLDfzJzu4ge3k2cYiVVzL
VubZQm5171zFFZxkAz9zGUEu4QQBVk4FAheZcV3U71b3pH+xxPHVPeix1Xvr
GeY5av1wPhBo5CBp7ifFfTSwnyT7SHAXcfZSzx5i7CbKLurYSYSbqGUHNWwn
zDaqqaKSrYTYQgWbKedKythIKesJso4S1rByxjviIv9Q5ALLnGeJsxT4gzyL
LDBPjlPM8SM/8D3THOMoXzPBF3zGp4zyER/wPkO8w1u8ST+v8Qov08NLvMgL
ZHmeZ3mGdp7kCY6Q4TCP8ghNPMRBHiDFveznHhLcyV7uIMZt7OIWItzIDq4n
zHVUcQ0hrmYzmyhjA+u5lBICq8960b9Akb85zzkK/M4ip8lxkp84wQzfcpxv
mOQrvuRzxviEj/mQYd7jXd5mgDd4nVfppYduusjSSQfttNFKhhaaaaKRNCka
SJIgTj0xotQRoZYawlRTSYgKyimjlCAlrPzmW6TIMksUyLNAjjlmmWGaKSaZ
YJwxRhlhmCEGGaCfPnrpoZsusnTSQTtttJKhhWaaaCRNigaSJIhTT4wodUSo
pYYw1VQSooJyyiglSAkrC+anyDJLFMizQI45ZplhmikmmWCcMUYZYZghBhmg
nz566aGbLrJ00kE7bbSSoYVmmmgkTYoGkiSIU0+MKHVEqKWGMNVUEqKCcsoo
JUgJK6fNT5FlliiQZ4Ecc8wywzRTTDLBOGOMMsIwQwwyQD999NJDN11k6aSD
dtpoJUMLzTTRSJoUDSRJEKeeGFHqiFBLDWGqqSREBeWUUUqQElbmzU+RZZYo
kGeBHHPMMsM0U0wywThjjDLCMEMMMkA/ffTSQzddZOmkg3baaCVDC8000Uia
FA0kSRCnnhhR6ohQSw1hqqkkRAXllFFKkBJWfjU/RZZZokCeBXLMMcsM00wx
yQTjjDHKCMMMMcgA/fTRSw/ddJGlkw7aaaOVDC0000QjaVI0kCRBnHpiRKkj
Qi01hKmmkhAVlFNGKUFKWHF+ukiRZZYokGeBHHPMMsM0U0wywThjjDLCMEMM
MkA/ffTSQzddZOmkg3baaCVDC8000UiaFA0kSRCnnhhR6ohQSw1hqqkkRAXb
nKP+Bx2Dllo=
           "]]},
         "0.7`"],
        Annotation[#, 0.7, "Tooltip"]& ], 
       TagBox[
        TooltipBox[
         {GrayLevel[0], Opacity[0.5], Dashing[{Small, Small}], CapForm[
          "Butt"], LineBox[CompressedData["
1:eJwV1mFI3HUcx/HrKhkWx7JhcZQsG0fJsDhKxhVHHcPWUce4xbFkWdyaLVe3
5pZbV7Pl6tps3eAgKQsjKQsjKQsjKQsjKQsjKQura7PlQkqGhdQK67UHL978
H35+/B98L8vuTOfOCgQCzwcDgcPlQOAQB7nwp0CgQ1fqPg3pHt1NjhW+t2uF
btWztVnvYDPLbOIfUvzFzWwgwZ8cPRkIFHmaIzxFF4c5xJMUeILHOUgnj3GA
R+lgP4/wMHkeYh97aedB9rCbNnbxADvJcT/3sYNW7mU799DCNu5mK1nuopkt
NLGZDLeRZiMpbiHJBhpZT4IbiHM9MdbRwDVEuZp61lLHFURYQy2rqeESwlxM
NauoYiUhzqeSFVRwDkECLM8FAv9ymr9Y4k8WOcUCvzHPr8xxglmOUeYHZviW
r/mKST7nUz5hjA95n/cY5m3e5A0GeJWXeYlenudZnqHEUY5wmAIHOcB+8uxl
D7vIsYPtbCPLnWzhdjJsYiO3kuQm1nMjca5jHdcS5SrWciURLmc1lxLmIlZx
ASHOYwXnEuS/X7w1f7PEH5zid+Y5yQmOU+Z7vuMbpviSL/iMcT7mIz5ghHd5
h7cY5HVe4xX6eJEXeI5uShTpokAnHeRpp40crbSQpZkmMqRJkaSRBHFiNBCl
njoi1FJDmGqqCFFJBUGWT/gXWWKRBeaZY5YyM0wzxSQTjDPGKCMMM8QgA/TT
Ry89dFOiSBcFOukgTztt5GilhSzNNJEhTYokjSSIE6OBKPXUEaGWGsJUU0WI
SioIsvyz/SyxyALzzDFLmRmmmWKSCcYZY5QRhhlikAH66aOXHropUaSLAp10
kKedNnK00kKWZprIkCZFkkYSxInRQJR66ohQSw1hqqkiRCUVBFmetZ8lFllg
njlmKTPDNFNMMsE4Y4wywjBDDDJAP3300kM3JYp0UaCTDvK000aOVlrI0kwT
GdKkSNJIgjgxGohSTx0RaqkhTDVVhKikgiDLx+1niUUWmGeOWcrMMM0Uk0ww
zhijjDDMEIMM0E8fvfTQTYkiXRTopIM87bSRo5UWsjTTRIY0KZI0kiBOjAai
1FNHhFpqCFNNFSEqqSDI8jH7WWKRBeaZY5YyM0wzxSQTjDPGKCMMM8QgA/TT
Ry89dFOiSBcFOukgTztt5GilhSzNNJEhTYokjSSIE6OBKPXUEaGWGsJUU0WI
SioIsux+Os0SiywwzxyzlJlhmikmmWCcMUYZYZghBhmgnz566aGbEkW6KNB5
5tYjTztt5GilheyZ244mMqRJkaSRBHFiNBClnjoi1FJDmGrW/BgI/A+KD5Or

           "]]},
         "0.6`"],
        Annotation[#, 0.6, "Tooltip"]& ], {}, {}}}]},
   AspectRatio->1,
   AxesOrigin->{Automatic, Automatic},
   DisplayFunction->Identity,
   FrameTicks->{{Automatic, Automatic}, {Automatic, Automatic}},
   GridLines->{None, None},
   GridLinesStyle->Directive[
     GrayLevel[0.5, 0.4]],
   Method->{
    "DefaultBoundaryStyle" -> Automatic, "DefaultColorFunction" -> 
     "WL13DefaultDensityGradient", 
     "DefaultGraphicsInteraction" -> {
      "Version" -> 1.2, "TrackMousePosition" -> {True, False}, 
       "Effects" -> {
        "Highlight" -> {"ratio" -> 2}, "HighlightPoint" -> {"ratio" -> 2}, 
         "Droplines" -> {
          "freeformCursorMode" -> True, 
           "placement" -> {"x" -> "All", "y" -> "None"}}}}, 
     "GridLinesInFront" -> True},
   PlotRange->{{0, 334.}, {0, 334.}},
   PlotRangeClipping->True,
   PlotRangePadding->{{
      Scaled[0.02], 
      Scaled[0.02]}, {
      Scaled[0.02], 
      Scaled[0.02]}},
   Ticks->{Automatic, Automatic},
   ImageCache->GraphicsData["CompressedBitmap", "\<\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\
\>"]], 
  GraphicsBox[{GraphicsComplexBox[CompressedData["
1:eJxcnXdU1MfXxtcSNUbQ2AUrUbNWbGAjjnGt2MBeV2OLCnajrr2CPZa1GxVs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```
