## Supplementary material for "Season-specific dominance broadly stabilizes polymorphism under symmetric and asymmetric multivoltinism": mathematica file: Season-specific dominance.nb (part 14 of 17)

```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          "]], PolygonBox[CompressedData["
1:eJwtmGW8l0UThpdDSB0paZRSQlEaRVoaaRCQbmmQEhAVBGkFJUS6S7pTpBvp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          "]]}]}, {}, {}, {}, {}},
     VertexColors->CompressedData["
1:eJzt3Wm0lwO7P/AoSRONKkoImYeSaESIQjSpaNSgSSmkkuaRpEilNEpKgwwV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      "]], GraphicsComplexBox[CompressedData["
1:eJx03EuOo+3SLuRPtNx0ww033DDGsizLsnw+5NEkSVEURVGcz+wFEm2m8Axl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     "], {}]},
   AspectRatio->1,
   AxesOrigin->{Automatic, Automatic},
   DisplayFunction->Identity,
   FrameTicks->{{Automatic, Automatic}, {Automatic, Automatic}},
   GridLines->{None, None},
   GridLinesStyle->Directive[
     GrayLevel[0.5, 0.4]],
   Method->{
    "DefaultBoundaryStyle" -> Automatic, "DefaultColorFunction" -> 
     "WL13DefaultDensityGradient", 
     "DefaultGraphicsInteraction" -> {
      "Version" -> 1.2, "TrackMousePosition" -> {True, False}, 
       "Effects" -> {
        "Highlight" -> {"ratio" -> 2}, "HighlightPoint" -> {"ratio" -> 2}, 
         "Droplines" -> {
          "freeformCursorMode" -> True, 
           "placement" -> {"x" -> "All", "y" -> "None"}}}}, 
     "GridLinesInFront" -> True},
   PlotRange->{{0, 334.}, {0, 334.}},
   PlotRangeClipping->True,
   PlotRangePadding->{{
      Scaled[0.02], 
      Scaled[0.02]}, {
      Scaled[0.02], 
      Scaled[0.02]}},
   Ticks->{Automatic, Automatic},
   ImageCache->GraphicsData["CompressedBitmap", "\<\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\
\>"]], 
  GraphicsBox[{GraphicsComplexBox[CompressedData["
1:eJxcnXVUVdv39g3EbsXGbsUuRCc2ggGIipR0gxwaBKRsxUZUxMa4tojttQMb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     "], {{{}, {}, {}, {}, {}, {}, {}, {}, {}}, {
       {GrayLevel[0], Thickness[0.005], LineBox[CompressedData["
1:eJwl2nf8j9UbBvCPJCSbEEXDbFAaZJSVjFIiCW2k0CIjhVRGGqQ0lFUqaRkl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         "]]}, 
       {GrayLevel[0], Thickness[0.005], LineBox[CompressedData["
1:eJwl3Hf819P7BvA3kigjo0QTocyG0h72bFEpaaAyGkoDDYmkYVVWO0WhMkJC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         "]]}, 
       {GrayLevel[0], Thickness[0.005], LineBox[CompressedData["
1:eJwl2nf8V/P/xvE3JU3tItoi0RJlhFBCQ6VhJomyyqhvSaIimwoJZScaEilR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         "]]}}}], {}},
   AspectRatio->1,
   Axes->{False, False},
   AxesLabel->{None, None},
   AxesOrigin->{0, 0},
   DisplayFunction->Identity,
   Frame->{{False, False}, {False, False}},
   FrameLabel->{{None, None}, {None, None}},
   FrameTicks->{{Automatic, Automatic}, {Automatic, Automatic}},
   GridLines->{None, None},
   GridLinesStyle->Directive[
     GrayLevel[0.5, 0.4]],
   ImagePadding->All,
   Method->{
    "DefaultGraphicsInteraction" -> {
      "Version" -> 1.2, "TrackMousePosition" -> {True, False}, 
       "Effects" -> {
        "Highlight" -> {"ratio" -> 2}, "HighlightPoint" -> {"ratio" -> 2}, 
         "Droplines" -> {
          "freeformCursorMode" -> True, 
           "placement" -> {"x" -> "All", "y" -> "None"}}}}, 
     "ScalingFunctions" -> None, "TransparentPolygonMesh" -> True, 
     "AxesInFront" -> True},
   PlotRange->{{0, 0.01}, {0.00010000052105263159`, 0.01}},
   PlotRangeClipping->True,
   PlotRangePadding->{{
      Scaled[0.02], 
      Scaled[0.02]}, {
      Scaled[0.02], 
      Scaled[0.02]}},
   Ticks->{Automatic, Automatic}]},
  Alignment->{Left, Bottom}]], "Output",
 CellChangeTimes->{3.9198123475926943`*^9, 3.919812381299922*^9, 
  3.9198158282020063`*^9, 3.919816150561608*^9},
 CellLabel->
  "Out[471]=",ExpressionUUID->"c32eaee6-e91d-4607-83ac-beed4923901c"]
}, Open  ]]
}, Closed]],

Cell[CellGroupData[{

Cell[TextData[{
 "Conditions for protected polymorphism (",
 StyleBox["m",
  FontSlant->"Italic"],
 " : 1 generation ratio), incl. Figure 3"
}], "Subsection",
 CellChangeTimes->{{3.918657513002763*^9, 3.918657543996027*^9}, {
  3.918862440868108*^9, 3.91886244333825*^9}, {3.919949250916851*^9, 
  3.9199492559088573`*^9}, {3.920003404674157*^9, 3.920003414198456*^9}, {
  3.920631264836355*^9, 3.92063126666504*^9}, {3.9212353381780167`*^9, 
  3.9212353388002243`*^9}},ExpressionUUID->"be4b309c-67b4-42a4-b6f6-\
2d8d3118769c"],

Cell[CellGroupData[{

Cell[TextData[{
 Cell[BoxData[
  FormBox[
   SubscriptBox["Q", "m"], TraditionalForm]],
  FormatType->TraditionalForm,ExpressionUUID->
  "08fd4d6c-c9d7-4c75-bea0-832f8c1372e0"],
 " region"
}], "Subsubsection",
 CellChangeTimes->{{3.9212351009738827`*^9, 
  3.921235110549217*^9}},ExpressionUUID->"065b6556-1a0d-4e62-a8e2-\
5db60676d865"],

Cell[TextData[{
 StyleBox["The region of parameters consistent with overdominance in \
geometric mean fitness is given below, which assumes an asymmetric \
distribution of generations per season, where the ratio of ",
  FontFamily->"Palatino",
  FontWeight->"Regular"],
 "season 1 to season 2 ",
 StyleBox["is ",
  FontFamily->"Palatino",
  FontWeight->"Regular"],
 StyleBox["m",
  FontFamily->"Palatino",
  FontWeight->"Regular",
  FontSlant->"Italic"],
 StyleBox[" : 1, and ",
  FontFamily->"Palatino",
  FontWeight->"Regular"],
 StyleBox["condition 7a",
  FontFamily->"Palatino",
  FontWeight->"Bold"],
 StyleBox[" in the article:",
  FontFamily->"Palatino",
  FontWeight->"Regular"]
}], "Text",
 CellChangeTimes->{{3.918656965200489*^9, 3.918657025494565*^9}, {
  3.918657059039695*^9, 3.9186570592780523`*^9}, {3.918657210584378*^9, 
  3.9186572106036377`*^9}, {3.918657275367107*^9, 3.9186572755405807`*^9}, {
  3.918681569487355*^9, 3.9186815791284637`*^9}, {3.918862420429731*^9, 
  3.918862426782054*^9}, {3.919021745775197*^9, 3.919021785780282*^9}, {
  3.920612003969139*^9, 3.920612084202715*^9}, {3.920613790488326*^9, 
  3.920613807323771*^9}, {3.920866171954865*^9, 3.920866175492173*^9}, {
  3.921234948423882*^9, 3.92123495358356*^9}, {3.921319914255414*^9, 
  3.921319945949312*^9}},ExpressionUUID->"3556404b-89de-4d9d-815d-\
92ac7047e4ed"],

Cell[BoxData[
 RowBox[{
  RowBox[{"QmCases", "=", 
   RowBox[{"Table", "[", 
    RowBox[{
     RowBox[{"Reduce", "[", 
      RowBox[{
       RowBox[{
        RowBox[{
         RowBox[{
          RowBox[{
           SuperscriptBox[
            RowBox[{
             RowBox[{"(", 
              RowBox[{"1", "-", 
               RowBox[{"h1", " ", "s1"}]}], ")"}], " "}], "m"], 
           SuperscriptBox[
            RowBox[{"(", 
             RowBox[{"1", "-", 
              RowBox[{"h2", " ", "s2"}]}], ")"}], "1"]}], ">", 
          SuperscriptBox[
           RowBox[{"(", 
            RowBox[{"1", "-", "s1"}], ")"}], "m"], ">", 
          SuperscriptBox[
           RowBox[{"(", 
            RowBox[{"1", "-", "s2"}], ")"}], "1"]}], "&&", 
         RowBox[{"0", "<=", "h1", "<=", "1"}], "&&", 
         RowBox[{"0", "<=", "h2", "<=", "1"}], "&&", 
         RowBox[{"0", "<=", "s1", "<=", "1"}], "&&", 
         RowBox[{"0", "<=", "s2", "<=", "1"}]}], "/.", 
        RowBox[{"{", 
         RowBox[{"m", "->", "i"}], "}"}]}], ",", 
       RowBox[{"{", 
        RowBox[{"s1", ",", "s2", ",", "h1", ",", "h2"}], "}"}]}], "]"}], ",", 
     " ", 
     RowBox[{"{", 
      RowBox[{"i", ",", "2", ",", "6"}], "}"}]}], "]"}]}], ";"}]], "Input",
 CellChangeTimes->{{3.917618452518414*^9, 3.917618466640915*^9}, {
   3.917930398985131*^9, 3.917930415503448*^9}, {3.918414539085287*^9, 
   3.918414545763652*^9}, 3.918657259500166*^9, {3.918657908862905*^9, 
   3.918657910415563*^9}, {3.9199492799681*^9, 3.919949393176244*^9}, {
   3.919949582255477*^9, 3.919949588168971*^9}, {3.920254863959124*^9, 
   3.920254884280377*^9}, 3.920254920940258*^9, 3.920255348156721*^9, 
   3.920255450299717*^9, {3.920256403039415*^9, 3.920256433901105*^9}, {
   3.920256547503345*^9, 3.920256559256975*^9}, {3.920256589990341*^9, 
   3.920256628922724*^9}, {3.920256665986817*^9, 3.920256781675622*^9}, {
   3.920256975155302*^9, 3.920257006952864*^9}, {3.920612117197585*^9, 
   3.920612131681769*^9}, {3.920613513885325*^9, 3.920613515823573*^9}, {
   3.920614418836038*^9, 3.920614419870286*^9}, 3.9206144601698008`*^9, 
   3.9212347717957573`*^9, 3.921234868651684*^9},
 CellLabel->
  "In[292]:=",ExpressionUUID->"c08e81c1-13e1-4a21-b4a5-7ab2e2db37db"],

Cell[CellGroupData[{

Cell[BoxData[
 RowBox[{"QmCases", "//", "TableForm"}]], "Input",
 CellChangeTimes->{{3.920612133055038*^9, 3.920612155266526*^9}, {
   3.920614422318184*^9, 3.92061442337349*^9}, 3.9206144679004602`*^9, {
   3.920884026466858*^9, 3.9208840466608152`*^9}, 3.921234773421397*^9, 
   3.9212348675491257`*^9},
 CellLabel->
  "In[293]:=",ExpressionUUID->"4c5d0afb-185b-4c4f-a181-e3b61ba780ce"],

Cell[BoxData[
 TagBox[
  TagBox[GridBox[{
     {
      RowBox[{
       RowBox[{"0", "<", "s1", "<", "1"}], "&&", 
       RowBox[{
        RowBox[{
         RowBox[{"2", " ", "s1"}], "-", 
         SuperscriptBox["s1", "2"]}], "<", "s2", "\[LessEqual]", "1"}], "&&", 
       
       RowBox[{"0", "\[LessEqual]", "h1", "<", "1"}], "&&", 
       RowBox[{"0", "\[LessEqual]", "h2", "<", 
        FractionBox[
         RowBox[{
          RowBox[{"2", " ", "s1"}], "-", 
          RowBox[{"2", " ", "h1", " ", "s1"}], "-", 
          SuperscriptBox["s1", "2"], "+", 
          RowBox[{
           SuperscriptBox["h1", "2"], " ", 
           SuperscriptBox["s1", "2"]}]}], 
         RowBox[{"s2", "-", 
          RowBox[{"2", " ", "h1", " ", "s1", " ", "s2"}], "+", 
          RowBox[{
           SuperscriptBox["h1", "2"], " ", 
           SuperscriptBox["s1", "2"], " ", "s2"}]}]]}]}]},
     {
      RowBox[{
       RowBox[{"0", "<", "s1", "<", "1"}], "&&", 
       RowBox[{
        RowBox[{
         RowBox[{"3", " ", "s1"}], "-", 
         RowBox[{"3", " ", 
          SuperscriptBox["s1", "2"]}], "+", 
         SuperscriptBox["s1", "3"]}], "<", "s2", "\[LessEqual]", "1"}], "&&", 
       
       RowBox[{"0", "\[LessEqual]", "h1", "<", "1"}], "&&", 
       RowBox[{"0", "\[LessEqual]", "h2", "<", 
        FractionBox[
         RowBox[{
          RowBox[{
           RowBox[{"-", "3"}], " ", "s1"}], "+", 
          RowBox[{"3", " ", "h1", " ", "s1"}], "+", 
          RowBox[{"3", " ", 
           SuperscriptBox["s1", "2"]}], "-", 
          RowBox[{"3", " ", 
           SuperscriptBox["h1", "2"], " ", 
           SuperscriptBox["s1", "2"]}], "-", 
          SuperscriptBox["s1", "3"], "+", 
          RowBox[{
           SuperscriptBox["h1", "3"], " ", 
           SuperscriptBox["s1", "3"]}]}], 
         RowBox[{
          RowBox[{"-", "s2"}], "+", 
          RowBox[{"3", " ", "h1", " ", "s1", " ", "s2"}], "-", 
          RowBox[{"3", " ", 
           SuperscriptBox["h1", "2"], " ", 
           SuperscriptBox["s1", "2"], " ", "s2"}], "+", 
          RowBox[{
           SuperscriptBox["h1", "3"], " ", 
           SuperscriptBox["s1", "3"], " ", "s2"}]}]]}]}]},
     {
      RowBox[{
       RowBox[{"0", "<", "s1", "<", "1"}], "&&", 
       RowBox[{
        RowBox[{
         RowBox[{"4", " ", "s1"}], "-", 
         RowBox[{"6", " ", 
          SuperscriptBox["s1", "2"]}], "+", 
         RowBox[{"4", " ", 
          SuperscriptBox["s1", "3"]}], "-", 
         SuperscriptBox["s1", "4"]}], "<", "s2", "\[LessEqual]", "1"}], "&&", 
       
       RowBox[{"0", "\[LessEqual]", "h1", "<", "1"}], "&&", 
       RowBox[{"0", "\[LessEqual]", "h2", "<", 
        FractionBox[
         RowBox[{
          RowBox[{"4", " ", "s1"}], "-", 
          RowBox[{"4", " ", "h1", " ", "s1"}], "-", 
          RowBox[{"6", " ", 
           SuperscriptBox["s1", "2"]}], "+", 
          RowBox[{"6", " ", 
           SuperscriptBox["h1", "2"], " ", 
           SuperscriptBox["s1", "2"]}], "+", 
          RowBox[{"4", " ", 
           SuperscriptBox["s1", "3"]}], "-", 
          RowBox[{"4", " ", 
           SuperscriptBox["h1", "3"], " ", 
           SuperscriptBox["s1", "3"]}], "-", 
          SuperscriptBox["s1", "4"], "+", 
          RowBox[{
           SuperscriptBox["h1", "4"], " ", 
           SuperscriptBox["s1", "4"]}]}], 
         RowBox[{"s2", "-", 
          RowBox[{"4", " ", "h1", " ", "s1", " ", "s2"}], "+", 
          RowBox[{"6", " ", 
           SuperscriptBox["h1", "2"], " ", 
           SuperscriptBox["s1", "2"], " ", "s2"}], "-", 
          RowBox[{"4", " ", 
           SuperscriptBox["h1", "3"], " ", 
           SuperscriptBox["s1", "3"], " ", "s2"}], "+", 
          RowBox[{
           SuperscriptBox["h1", "4"], " ", 
           SuperscriptBox["s1", "4"], " ", "s2"}]}]]}]}]},
     {
      RowBox[{
       RowBox[{"0", "<", "s1", "<", "1"}], "&&", 
       RowBox[{
        RowBox[{
         RowBox[{"5", " ", "s1"}], "-", 
         RowBox[{"10", " ", 
          SuperscriptBox["s1", "2"]}], "+", 
         RowBox[{"10", " ", 
          SuperscriptBox["s1", "3"]}], "-", 
         RowBox[{"5", " ", 
          SuperscriptBox["s1", "4"]}], "+", 
         SuperscriptBox["s1", "5"]}], "<", "s2", "\[LessEqual]", "1"}], "&&", 
       
       RowBox[{"0", "\[LessEqual]", "h1", "<", "1"}], "&&", 
       RowBox[{"0", "\[LessEqual]", "h2", "<", 
        FractionBox[
         RowBox[{
          RowBox[{
           RowBox[{"-", "5"}], " ", "s1"}], "+", 
          RowBox[{"5", " ", "h1", " ", "s1"}], "+", 
          RowBox[{"10", " ", 
           SuperscriptBox["s1", "2"]}], "-", 
          RowBox[{"10", " ", 
           SuperscriptBox["h1", "2"], " ", 
           SuperscriptBox["s1", "2"]}], "-", 
          RowBox[{"10", " ", 
           SuperscriptBox["s1", "3"]}], "+", 
          RowBox[{"10", " ", 
           SuperscriptBox["h1", "3"], " ", 
           SuperscriptBox["s1", "3"]}], "+", 
          RowBox[{"5", " ", 
           SuperscriptBox["s1", "4"]}], "-", 
          RowBox[{"5", " ", 
           SuperscriptBox["h1", "4"], " ", 
           SuperscriptBox["s1", "4"]}], "-", 
          SuperscriptBox["s1", "5"], "+", 
          RowBox[{
           SuperscriptBox["h1", "5"], " ", 
           SuperscriptBox["s1", "5"]}]}], 
         RowBox[{
          RowBox[{"-", "s2"}], "+", 
          RowBox[{"5", " ", "h1", " ", "s1", " ", "s2"}], "-", 
          RowBox[{"10", " ", 
           SuperscriptBox["h1", "2"], " ", 
           SuperscriptBox["s1", "2"], " ", "s2"}], "+", 
          RowBox[{"10", " ", 
           SuperscriptBox["h1", "3"], " ", 
           SuperscriptBox["s1", "3"], " ", "s2"}], "-", 
          RowBox[{"5", " ", 
           SuperscriptBox["h1", "4"], " ", 
           SuperscriptBox["s1", "4"], " ", "s2"}], "+", 
          RowBox[{
           SuperscriptBox["h1", "5"], " ", 
           SuperscriptBox["s1", "5"], " ", "s2"}]}]]}]}]},
     {
      RowBox[{
       RowBox[{"0", "<", "s1", "<", "1"}], "&&", 
       RowBox[{
        RowBox[{
         RowBox[{"6", " ", "s1"}], "-", 
         RowBox[{"15", " ", 
          SuperscriptBox["s1", "2"]}], "+", 
         RowBox[{"20", " ", 
          SuperscriptBox["s1", "3"]}], "-", 
         RowBox[{"15", " ", 
          SuperscriptBox["s1", "4"]}], "+", 
         RowBox[{"6", " ", 
          SuperscriptBox["s1", "5"]}], "-", 
         SuperscriptBox["s1", "6"]}], "<", "s2", "\[LessEqual]", "1"}], "&&", 
       
       RowBox[{"0", "\[LessEqual]", "h1", "<", "1"}], "&&", 
       RowBox[{"0", "\[LessEqual]", "h2", "<", 
        FractionBox[
         RowBox[{
          RowBox[{"6", " ", "s1"}], "-", 
          RowBox[{"6", " ", "h1", " ", "s1"}], "-", 
          RowBox[{"15", " ", 
           SuperscriptBox["s1", "2"]}], "+", 
          RowBox[{"15", " ", 
           SuperscriptBox["h1", "2"], " ", 
           SuperscriptBox["s1", "2"]}], "+", 
          RowBox[{"20", " ", 
           SuperscriptBox["s1", "3"]}], "-", 
          RowBox[{"20", " ", 
           SuperscriptBox["h1", "3"], " ", 
           SuperscriptBox["s1", "3"]}], "-", 
          RowBox[{"15", " ", 
           SuperscriptBox["s1", "4"]}], "+", 
          RowBox[{"15", " ", 
           SuperscriptBox["h1", "4"], " ", 
           SuperscriptBox["s1", "4"]}], "+", 
          RowBox[{"6", " ", 
           SuperscriptBox["s1", "5"]}], "-", 
          RowBox[{"6", " ", 
           SuperscriptBox["h1", "5"], " ", 
           SuperscriptBox["s1", "5"]}], "-", 
          SuperscriptBox["s1", "6"], "+", 
          RowBox[{
           SuperscriptBox["h1", "6"], " ", 
           SuperscriptBox["s1", "6"]}]}], 
         RowBox[{"s2", "-", 
          RowBox[{"6", " ", "h1", " ", "s1", " ", "s2"}], "+", 
          RowBox[{"15", " ", 
           SuperscriptBox["h1", "2"], " ", 
           SuperscriptBox["s1", "2"], " ", "s2"}], "-", 
          RowBox[{"20", " ", 
           SuperscriptBox["h1", "3"], " ", 
           SuperscriptBox["s1", "3"], " ", "s2"}], "+", 
          RowBox[{"15", " ", 
           SuperscriptBox["h1", "4"], " ", 
           SuperscriptBox["s1", "4"], " ", "s2"}], "-", 
          RowBox[{"6", " ", 
           SuperscriptBox["h1", "5"], " ", 
           SuperscriptBox["s1", "5"], " ", "s2"}], "+", 
          RowBox[{
           SuperscriptBox["h1", "6"], " ", 
           SuperscriptBox["s1", "6"], " ", "s2"}]}]]}]}]}
    },
    GridBoxAlignment->{"Columns" -> {{Left}}, "Rows" -> {{Baseline}}},
    GridBoxSpacings->{"Columns" -> {
        Offset[0.27999999999999997`], {
         Offset[0.5599999999999999]}, 
        Offset[0.27999999999999997`]}, "Rows" -> {
        Offset[0.2], {
         Offset[0.4]}, 
        Offset[0.2]}}],
   Column],
  Function[BoxForm`e$, 
   TableForm[BoxForm`e$]]]], "Output",
 CellChangeTimes->{{3.920612133705855*^9, 3.9206121469633417`*^9}, 
   3.920613518923354*^9, 3.920614425826516*^9, 3.920614468775426*^9, {
   3.920884029001935*^9, 3.92088404699318*^9}, 3.921234776018716*^9, 
   3.921234870287821*^9},
 CellLabel->
  "Out[293]//TableForm=",ExpressionUUID->"2d53e8e4-b2a2-40ba-808f-\
eb5dabe35ee6"]
}, Open  ]],

Cell[TextData[{
 StyleBox["The lower bound on the season 2 selection coefficient is equal to ",
  FontFamily->"Palatino",
  FontWeight->"Regular"],
 Cell[BoxData[
  FormBox[
   RowBox[{"1", "-", 
    SuperscriptBox[
     RowBox[{"(", 
      RowBox[{"1", "-", 
       SubscriptBox[
        StyleBox["s",
         FontSlant->"Plain"], "1"]}], ")"}], "m"]}], TraditionalForm]],
  ExpressionUUID->"29f5bb9b-cc27-4d5e-9ca1-9558a7d02b8a"],
 ", which may be interpreted as the \
\[OpenCurlyDoubleQuote]seasonally-cumulative\[CloseCurlyDoubleQuote] \
selection coefficient associated with the overall season 1 fitness",
 StyleBox[" (as opposed to the single-generation season 1 fitness)",
  FontFamily->"Palatino",
  FontWeight->"Regular"],
 ". ",
 StyleBox["This expression was derived by noticing that the ",
  FontFamily->"Palatino",
  FontWeight->"Regular"],
 Cell[BoxData[
  FormBox[
   SubscriptBox[
    StyleBox["s",
     FontSlant->"Plain"], "2"], TraditionalForm]],ExpressionUUID->
  "1a23fd69-d455-4d58-9b3b-de5f3c257c72"],
 StyleBox[" minimal bounds (output above) depends on summing the binomial \
coefficients from 1 to the total number of season 1 generations,  multiplying \
each binomial coefficient by the corresponding power of ",
  FontFamily->"Palatino",
  FontWeight->"Regular"],
 Cell[BoxData[
  FormBox[
   SubscriptBox[
    StyleBox["s",
     FontSlant->"Plain"], "1"], TraditionalForm]],ExpressionUUID->
  "8be2c838-9f74-4988-8574-58d5b14680ab"],
 StyleBox[" and alternating signs between successive terms in the manner made \
explicit below:",
  FontFamily->"Palatino",
  FontWeight->"Regular"]
}], "Text",
 CellChangeTimes->{{3.918656965200489*^9, 3.918657025494565*^9}, {
  3.918657059039695*^9, 3.9186570592780523`*^9}, {3.918657210584378*^9, 
  3.9186572106036377`*^9}, {3.918657275367107*^9, 3.9186572755405807`*^9}, {
  3.918681569487355*^9, 3.9186815791284637`*^9}, {3.918862420429731*^9, 
  3.918862426782054*^9}, {3.919021745775197*^9, 3.919021785780282*^9}, {
  3.920612003969139*^9, 3.920612084202715*^9}, {3.920612182002503*^9, 
  3.920612232125352*^9}, {3.920612539954527*^9, 3.920612543427801*^9}, {
  3.9206140848529387`*^9, 3.920614281156197*^9}, {3.920866254230644*^9, 
  3.920866471083298*^9}, {3.920883667198995*^9, 
  3.920883683989779*^9}},ExpressionUUID->"d3a48975-e853-4ae8-bbd8-\
5bd004644bfb"],

Cell[CellGroupData[{

Cell[BoxData[
 RowBox[{
  UnderoverscriptBox["\[Sum]", 
   RowBox[{"k", "=", "1"}], "m"], 
  RowBox[{"(", 
   RowBox[{
    SuperscriptBox[
     RowBox[{"(", 
      RowBox[{"-", "1"}], ")"}], 
     RowBox[{"k", "-", "1"}]], 
    RowBox[{"Binomial", "[", 
     RowBox[{"m", ",", "k"}], "]"}], 
    SuperscriptBox["s1", "k"]}], ")"}]}]], "Input",
 CellChangeTimes->{
  3.916852437792186*^9, {3.920614044718627*^9, 3.920614049901421*^9}},
 CellLabel->
  "In[294]:=",ExpressionUUID->"22dcc094-973e-4fda-990a-afa0a945c0c6"],

Cell[BoxData[
 RowBox[{"1", "-", 
  SuperscriptBox[
   RowBox[{"(", 
    RowBox[{"1", "-", "s1"}], ")"}], "m"]}]], "Output",
 CellChangeTimes->{
  3.916852426320561*^9, 3.916852675859125*^9, 3.916852730590706*^9, 
   3.916853256253892*^9, 3.916867192975418*^9, 3.916869791985385*^9, 
   3.916869838375497*^9, 3.916931400021262*^9, {3.920614045976479*^9, 
   3.920614050380871*^9}, 3.92123477888796*^9, 3.921234877059844*^9},
 CellLabel->
  "Out[294]=",ExpressionUUID->"2351894d-1e52-4cfb-8a2e-1be4647b6811"]
}, Open  ]],

Cell[TextData[StyleBox["Confirmation:",
 FontFamily->"Palatino",
 FontWeight->"Regular"]], "Text",
 CellChangeTimes->{{3.918656965200489*^9, 3.918657025494565*^9}, {
  3.918657059039695*^9, 3.9186570592780523`*^9}, {3.918657210584378*^9, 
  3.9186572106036377`*^9}, {3.918657275367107*^9, 3.9186572755405807`*^9}, {
  3.918681569487355*^9, 3.9186815791284637`*^9}, {3.918862420429731*^9, 
  3.918862426782054*^9}, {3.919021745775197*^9, 3.919021785780282*^9}, {
  3.920612003969139*^9, 3.920612084202715*^9}, {3.920612182002503*^9, 
  3.920612232125352*^9}, {3.920612539954527*^9, 3.920612543427801*^9}, {
  3.9206140848529377`*^9, 3.920614281156197*^9}, {3.920614319018862*^9, 
  3.920614322551013*^9}, {3.920866220270124*^9, 
  3.920866247167259*^9}},ExpressionUUID->"fa927fd4-483e-4da7-93ba-\
4fde3e367e10"],

Cell[CellGroupData[{

Cell[BoxData[
 RowBox[{"Table", "[", 
  RowBox[{
   RowBox[{
    RowBox[{
     RowBox[{"1", "-", 
      RowBox[{
       RowBox[{"(", 
        RowBox[{"1", "-", "s1"}], ")"}], "^", "m"}]}], "/.", 
     RowBox[{"m", "->", "i"}]}], "//", "Expand"}], ",", " ", 
   RowBox[{"{", 
    RowBox[{"i", ",", "2", ",", "6"}], "}"}]}], "]"}]], "Input",
 CellChangeTimes->{{3.920612237871611*^9, 3.92061226269241*^9}, {
  3.920613524041361*^9, 3.920613525366369*^9}},
 CellLabel->
  "In[295]:=",ExpressionUUID->"18c8edda-3431-46cc-8cb8-4a4b9bb30633"],

Cell[BoxData[
 RowBox[{"{", 
  RowBox[{
   RowBox[{
    RowBox[{"2", " ", "s1"}], "-", 
    SuperscriptBox["s1", "2"]}], ",", 
   RowBox[{
    RowBox[{"3", " ", "s1"}], "-", 
    RowBox[{"3", " ", 
     SuperscriptBox["s1", "2"]}], "+", 
    SuperscriptBox["s1", "3"]}], ",", 
   RowBox[{
    RowBox[{"4", " ", "s1"}], "-", 
    RowBox[{"6", " ", 
     SuperscriptBox["s1", "2"]}], "+", 
    RowBox[{"4", " ", 
     SuperscriptBox["s1", "3"]}], "-", 
    SuperscriptBox["s1", "4"]}], ",", 
   RowBox[{
    RowBox[{"5", " ", "s1"}], "-", 
    RowBox[{"10", " ", 
     SuperscriptBox["s1", "2"]}], "+", 
    RowBox[{"10", " ", 
     SuperscriptBox["s1", "3"]}], "-", 
    RowBox[{"5", " ", 
     SuperscriptBox["s1", "4"]}], "+", 
    SuperscriptBox["s1", "5"]}], ",", 
   RowBox[{
    RowBox[{"6", " ", "s1"}], "-", 
    RowBox[{"15", " ", 
     SuperscriptBox["s1", "2"]}], "+", 
    RowBox[{"20", " ", 
     SuperscriptBox["s1", "3"]}], "-", 
    RowBox[{"15", " ", 
     SuperscriptBox["s1", "4"]}], "+", 
    RowBox[{"6", " ", 
     SuperscriptBox["s1", "5"]}], "-", 
    SuperscriptBox["s1", "6"]}]}], "}"}]], "Output",
 CellChangeTimes->{{3.920612256856758*^9, 3.920612263011489*^9}, 
   3.9206135256691637`*^9, 3.9212347804813557`*^9, 3.921234877093926*^9},
 CellLabel->
  "Out[295]=",ExpressionUUID->"5422654f-ed4f-4f82-a1d8-5525bf7111ac"]
}, Open  ]],

Cell[CellGroupData[{

Cell[BoxData[
 RowBox[{
  RowBox[{"QmCases", "[", 
   RowBox[{"[", 
    RowBox[{"All", ",", "2"}], "]"}], "]"}], "[", 
  RowBox[{"[", 
   RowBox[{"All", ",", "1"}], "]"}], "]"}]], "Input",
 CellChangeTimes->{{3.920612296489485*^9, 3.9206123186599493`*^9}, {
   3.920614430674974*^9, 3.9206144324150543`*^9}, 3.92061447257205*^9, 
   3.921234783505197*^9, 3.921234862375988*^9},
 CellLabel->
  "In[296]:=",ExpressionUUID->"94cd4a24-f02f-42dd-9092-879af39d7841"],

Cell[BoxData[
 RowBox[{"{", 
  RowBox[{
   RowBox[{
    RowBox[{"2", " ", "s1"}], "-", 
    SuperscriptBox["s1", "2"]}], ",", 
   RowBox[{
    RowBox[{"3", " ", "s1"}], "-", 
    RowBox[{"3", " ", 
     SuperscriptBox["s1", "2"]}], "+", 
    SuperscriptBox["s1", "3"]}], ",", 
   RowBox[{
    RowBox[{"4", " ", "s1"}], "-", 
    RowBox[{"6", " ", 
     SuperscriptBox["s1", "2"]}], "+", 
    RowBox[{"4", " ", 
     SuperscriptBox["s1", "3"]}], "-", 
    SuperscriptBox["s1", "4"]}], ",", 
   RowBox[{
    RowBox[{"5", " ", "s1"}], "-", 
    RowBox[{"10", " ", 
     SuperscriptBox["s1", "2"]}], "+", 
    RowBox[{"10", " ", 
     SuperscriptBox["s1", "3"]}], "-", 
    RowBox[{"5", " ", 
     SuperscriptBox["s1", "4"]}], "+", 
    SuperscriptBox["s1", "5"]}], ",", 
   RowBox[{
    RowBox[{"6", " ", "s1"}], "-", 
    RowBox[{"15", " ", 
     SuperscriptBox["s1", "2"]}], "+", 
    RowBox[{"20", " ", 
     SuperscriptBox["s1", "3"]}], "-", 
    RowBox[{"15", " ", 
     SuperscriptBox["s1", "4"]}], "+", 
    RowBox[{"6", " ", 
     SuperscriptBox["s1", "5"]}], "-", 
    SuperscriptBox["s1", "6"]}]}], "}"}]], "Output",
 CellChangeTimes->{{3.920612304908798*^9, 3.920612319014127*^9}, 
   3.920613528539483*^9, 3.920614432742579*^9, 3.920614473808767*^9, {
   3.921234781526095*^9, 3.921234784264185*^9}, 3.921234877098727*^9},
 CellLabel->
  "Out[296]=",ExpressionUUID->"578e4f38-6fae-46e7-b3a3-d4908093ef92"]
}, Open  ]],

Cell[TextData[{
 StyleBox["The upper bound on the season 2 dominance coefficient (",
  FontFamily->"Palatino",
  FontWeight->"Regular"],
 Cell[BoxData[
  FormBox[
   SubsuperscriptBox[
    StyleBox["h",
     FontSlant->"Plain"], 
    RowBox[{"2", ",", "max"}], 
    RowBox[{"(", "m", ")"}]], TraditionalForm]],ExpressionUUID->
  "467a54aa-48c6-4921-8613-ad78bf48e733"],
 StyleBox[") is equal to  ",
  FontFamily->"Palatino",
  FontWeight->"Regular"],
 Cell[BoxData[
  FormBox[
   FractionBox[
    RowBox[{
     SuperscriptBox[
      RowBox[{"(", 
       RowBox[{"-", "1"}], ")"}], "m"], 
     RowBox[{"(", 
      RowBox[{
       SuperscriptBox[
        RowBox[{"(", 
         RowBox[{"1", "-", 
          RowBox[{
           SubscriptBox[
            StyleBox["h",
             FontSlant->"Plain"], "1"], 
           SubscriptBox[
            StyleBox["s",
             FontSlant->"Plain"], "1"]}]}], ")"}], "m"], "-", 
       SuperscriptBox[
        RowBox[{"(", 
         RowBox[{"1", "-", 
          SubscriptBox[
           StyleBox["s",
            FontSlant->"Plain"], "1"]}], ")"}], "m"]}], ")"}]}], 
    SuperscriptBox[
     RowBox[{
      SubscriptBox[
       StyleBox["s",
        FontSlant->"Plain"], "2"], "(", 
      RowBox[{
       RowBox[{
        SubscriptBox[
         StyleBox["h",
          FontSlant->"Plain"], "1"], 
        SubscriptBox[
         StyleBox["s",
          FontSlant->"Plain"], "1"]}], "-", "1"}], ")"}], "m"]], 
   TraditionalForm]],
  CellChangeTimes->{3.9206123962981987`*^9},
  FontFamily->"Palatino",
  FontWeight->"Regular",ExpressionUUID->
  "a75b3899-1938-4f14-a93f-a44e793703a7"],
 StyleBox[". This expression was derived by discerning that the following \
equation (input below) reproduces the dominance bound for any ",
  FontFamily->"Palatino",
  FontWeight->"Regular"],
 StyleBox["m. ",
  FontFamily->"Palatino",
  FontWeight->"Regular",
  FontSlant->"Italic"],
 StyleBox["After entering the equation, it is seen to simplify (note the \
elimination of the binomial coefficient function and summation symbol from \
the output expression):",
  FontFamily->"Palatino",
  FontWeight->"Regular"]
}], "Text",
 CellChangeTimes->CompressedData["
1:eJxTTMoPSmViYGCQAGIQnZG1bIed0VvHqsv6B0C0nmviERB97mkGmLbcHHQd
RDMEBoPp8P3Z90F0gU8hmM6aob/HC0gnyKTsBdHRB3q5FgPpaWyR3CA665zF
tQ9AWuiHxW0QbcBcH/LT9K3jkpq2OBDdKHIgC0Q/YmIpBNFvEkXrQPSRjgVg
Ov7Sl1YQ/cNs5yQQbbdIdzqIbnmSMgNESx1bvAZEO9TErwXRbj9u7gfRannT
D4DoL1kp18B8Js6bIDowakblLyDt+vkgmD5Qc70bRLN57ewB0Tc+flgAovsW
WywE0UU7/JaC6E93nu8C0UlLrp8B0bP7T98A0cmXonV/A+kVnSX6IPqLf7UZ
iC6bsQhM64WKVTOZvXV0Me6tAdHT/2vOKQXSZqnBYBoA27TKIQ==
  "],ExpressionUUID->"b81cc953-b7ed-49ba-820d-00e6a492f6e4"],

Cell[CellGroupData[{

Cell[BoxData[
 RowBox[{
  FractionBox[
   RowBox[{
    SuperscriptBox[
     RowBox[{"(", 
      RowBox[{"-", "1"}], ")"}], "m"], 
    RowBox[{
     UnderoverscriptBox["\[Sum]", 
      RowBox[{"k", "=", "1"}], "m"], 
     RowBox[{"(", 
      RowBox[{
       SuperscriptBox[
        RowBox[{"(", 
         RowBox[{"-", "1"}], ")"}], "k"], 
       RowBox[{"Binomial", "[", 
        RowBox[{"m", ",", "k"}], "]"}], 
       RowBox[{"(", 
        RowBox[{
         SuperscriptBox["h1", "k"], "-", "1"}], ")"}], 
       SuperscriptBox["s1", "k"]}], ")"}]}]}], 
   RowBox[{" ", 
    RowBox[{"s2", " ", 
     SuperscriptBox[
      RowBox[{"(", 
       RowBox[{
        RowBox[{"h1", " ", "s1"}], " ", "-", "1"}], ")"}], "m"]}]}]], "//", 
  "FullSimplify"}]], "Input",
 CellChangeTimes->{{3.920883811391744*^9, 3.920883814709557*^9}, {
  3.920883925482054*^9, 3.9208839278036537`*^9}, {3.920883969705288*^9, 
  3.920883989798835*^9}},
 CellLabel->
  "In[297]:=",ExpressionUUID->"fadda11a-6f58-4a41-bdeb-f7ec36ddad0e"],

Cell[BoxData[
 FractionBox[
  RowBox[{
   SuperscriptBox[
    RowBox[{"(", 
     RowBox[{"-", "1"}], ")"}], "m"], " ", 
   SuperscriptBox[
    RowBox[{"(", 
     RowBox[{
      RowBox[{"-", "1"}], "+", 
      RowBox[{"h1", " ", "s1"}]}], ")"}], 
    RowBox[{"-", "m"}]], " ", 
   RowBox[{"(", 
    RowBox[{
     RowBox[{"-", 
      SuperscriptBox[
       RowBox[{"(", 
        RowBox[{"1", "-", "s1"}], ")"}], "m"]}], "+", 
     SuperscriptBox[
      RowBox[{"(", 
       RowBox[{"1", "-", 
        RowBox[{"h1", " ", "s1"}]}], ")"}], "m"]}], ")"}]}], "s2"]], "Output",\

 CellChangeTimes->{3.920883815581102*^9, 3.9208839281747723`*^9, 
  3.920883990354598*^9, 3.9212347971513166`*^9, 3.92123487711628*^9},
 CellLabel->
  "Out[297]=",ExpressionUUID->"2a3df5e6-463f-41f7-847c-adb278e5b930"]
}, Open  ]],

Cell[TextData[{
 StyleBox["Confirmation",
  FontFamily->"Palatino",
  FontWeight->"Regular"],
 StyleBox[":",
  FontFamily->"Palatino",
  FontWeight->"Regular"]
}], "Text",
 CellChangeTimes->CompressedData["
1:eJxTTMoPSmViYGAQAWIQnZG1bIed0VvHqsv6B0C0nmviERB97mkGmLbcHHQd
RDMEBoPp8P3Z90F0gU8hmM6aob/HC0gnyKTsBdHRB3q5FgPpaWyR3CA665zF
tQ9AWuiHxW0QbcBcH/LT9K3jkpq2OBDdKHIgC0Q/YmIpBNFvEkXrQPSRjgVg
Ov7Sl1YQ/cNs5yQQbbdIdzqIbnmSMgNESx1bvAZEO9TErwXRbj9u7gfRannT
D4DoL1kp18B8Js6bIDowakblLyDt+vkgmD5Qc70bRLN57ewB0Tc+flgAovsW
WywE0UU7/JaC6CuWKftAtJLMavPfQHqG+C0wDQCUYahv
  "],ExpressionUUID->"1ef41034-9d24-47f8-826a-6b0c9efd54ef"],

Cell[CellGroupData[{

Cell[BoxData[
 RowBox[{"Reduce", "[", 
  RowBox[{
   RowBox[{
    RowBox[{"QmCases", "[", 
     RowBox[{"[", 
      RowBox[{"All", ",", "4"}], "]"}], "]"}], "[", 
    RowBox[{"[", 
     RowBox[{"All", ",", "5"}], "]"}], "]"}], "==", 
   RowBox[{"Table", "[", 
    RowBox[{
     RowBox[{
      RowBox[{"Expand", "[", 
       RowBox[{"Numerator", "[", 
        RowBox[{
         FractionBox[
          RowBox[{
           SuperscriptBox[
            RowBox[{"(", 
             RowBox[{"-", "1"}], ")"}], "m"], 
           RowBox[{"(", 
            RowBox[{
             SuperscriptBox[
              RowBox[{"(", 
               RowBox[{"1", "-", 
                RowBox[{"h1", " ", "s1"}]}], ")"}], "m"], "-", 
             SuperscriptBox[
              RowBox[{"(", 
               RowBox[{"1", "-", "s1"}], ")"}], "m"]}], ")"}]}], 
          RowBox[{"s2", 
           SuperscriptBox[
            RowBox[{"(", 
             RowBox[{
              RowBox[{"-", "1"}], "+", 
              RowBox[{"h1", " ", "s1"}]}], ")"}], "m"], " "}]], "/.", 
         RowBox[{"m", "->", "i"}]}], "]"}], "]"}], "/", 
      RowBox[{"Expand", "[", 
       RowBox[{"Denominator", "[", 
        RowBox[{
         FractionBox[
          RowBox[{
           SuperscriptBox[
            RowBox[{"(", 
             RowBox[{"-", "1"}], ")"}], "m"], 
           RowBox[{"(", 
            RowBox[{
             SuperscriptBox[
              RowBox[{"(", 
               RowBox[{"1", "-", 
                RowBox[{"h1", " ", "s1"}]}], ")"}], "m"], "-", 
             SuperscriptBox[
              RowBox[{"(", 
               RowBox[{"1", "-", "s1"}], ")"}], "m"]}], ")"}]}], 
          RowBox[{"s2", 
           SuperscriptBox[
            RowBox[{"(", 
             RowBox[{
              RowBox[{"-", "1"}], "+", 
              RowBox[{"h1", " ", "s1"}]}], ")"}], "m"], " "}]], "/.", 
         RowBox[{"m", "->", "i"}]}], "]"}], "]"}]}], ",", 
     RowBox[{"{", 
      RowBox[{"i", ",", " ", "2", ",", " ", "6"}], "}"}]}], "]"}]}], 
  "]"}]], "Input",
 CellChangeTimes->{{3.9206128917690372`*^9, 3.920612914498878*^9}, {
   3.920612970172906*^9, 3.920612978570976*^9}, 3.920613227064694*^9, {
   3.920613562771528*^9, 3.920613565585657*^9}, {3.920614446061346*^9, 
   3.920614447113575*^9}, 3.920614482815307*^9, 3.921234818139183*^9, {
   3.921234857930283*^9, 3.921234859169519*^9}},
 CellLabel->
  "In[298]:=",ExpressionUUID->"3607d2aa-411a-48e3-9556-218bcf6a0580"],

Cell[BoxData["True"], "Output",
 CellChangeTimes->{{3.9206129061558323`*^9, 3.920612914847479*^9}, {
   3.92061297052002*^9, 3.920612978738494*^9}, 3.920613566660473*^9, 
   3.920614448224763*^9, 3.920614483620902*^9, {3.921234819735415*^9, 
   3.921234827965077*^9}, 3.921234877120448*^9},
 CellLabel->
  "Out[298]=",ExpressionUUID->"cadd0503-d0aa-4205-b19e-befb99ac2a66"]
}, Open  ]],

Cell[TextData[{
 StyleBox["The ",
  FontFamily->"Palatino",
  FontWeight->"Regular"],
 Cell[BoxData[
  FormBox[
   SubsuperscriptBox[
    StyleBox["h",
     FontSlant->"Plain"], 
    RowBox[{"2", ",", "max"}], 
    RowBox[{"(", "m", ")"}]], TraditionalForm]],ExpressionUUID->
  "9489a902-5d3f-48c2-a027-6a5c4e7c003e"],
 " function is integrated from 0 to 1 to derive the area formula for the ",
 Cell[BoxData[
  FormBox[
   SubscriptBox["Q", "m"], TraditionalForm]],ExpressionUUID->
  "7f527c15-4caf-467e-85bc-b4432e45011b"],
 " region for cases of m = 2 through m = 6:"
}], "Text",
 CellChangeTimes->CompressedData["
1:eJxTTMoPSmViYGAQBmIQnZG1bIed0VvHqsv6B0C0nmviERB97mkGmLbcHHQd
RDMEBoPp8P3Z90F0gU8hmM6aob/HC0gnyKTsBdHRB3q5FgPpaWyR3CA665zF
tQ9AWuiHxW0QbcBcH/LT9K3jkpq2OBDdKHIgC0Q/YmIpBNGvE0XrQPSRjgVg
Ov7Sl1YQ/cNs5yQQbbdIdzqIbnmSMgNESx9bvAZEO9TErwXRbj9u7gfRannT
D4DonPPXLoHoD/Y7roDoxS8v3wTRevJM90G0xZMTEr+AdPLVu2Bacs72OyB6
3/l1d0H0EskbJZrmbx1NpCE0AMxloLE=
  "],ExpressionUUID->"57322ff3-18fc-461f-a8e6-5894ebb75d98"],

Cell[CellGroupData[{

Cell[BoxData[
 RowBox[{"areasQm", " ", "=", 
  RowBox[{"Table", "[", 
   RowBox[{
    RowBox[{"Assuming", "[", 
     RowBox[{
      RowBox[{
       RowBox[{
        RowBox[{"0", "<", "s1", "<=", "1"}], "&&", 
        RowBox[{"0", "<", "s2", "<", 
         RowBox[{"1", "-", 
          RowBox[{
           RowBox[{"(", 
            RowBox[{"1", "-", "s1"}], ")"}], "^", "m"}]}]}]}], "/.", 
       RowBox[{"m", "->", "i"}]}], ",", 
      RowBox[{"Integrate", "[", 
       RowBox[{
        RowBox[{
         FractionBox[
          RowBox[{
           SuperscriptBox[
            RowBox[{"(", 
             RowBox[{"-", "1"}], ")"}], "m"], 
           RowBox[{"(", 
            RowBox[{
             SuperscriptBox[
              RowBox[{"(", 
               RowBox[{"1", "-", 
                RowBox[{"h1", " ", "s1"}]}], ")"}], "m"], "-", 
             SuperscriptBox[
              RowBox[{"(", 
               RowBox[{"1", "-", "s1"}], ")"}], "m"]}], ")"}]}], 
          RowBox[{"s2", 
           SuperscriptBox[
            RowBox[{"(", 
             RowBox[{
              RowBox[{"-", "1"}], "+", 
              RowBox[{"h1", " ", "s1"}]}], ")"}], "m"], " "}]], "/.", 
         RowBox[{"m", "->", "i"}]}], ",", 
        RowBox[{"{", 
         RowBox[{"h1", ",", "0", ",", "1"}], "}"}]}], "]"}]}], "]"}], ",", 
    RowBox[{"{", 
     RowBox[{"i", ",", " ", "2", ",", " ", "6"}], "}"}]}], "]"}]}]], "Input",
 CellChangeTimes->{{3.9206131142849627`*^9, 3.920613257520536*^9}, {
  3.920613390802215*^9, 3.920613393165028*^9}, {3.9206134947124453`*^9, 
  3.920613498919392*^9}, {3.9213200680239573`*^9, 3.921320068684943*^9}},
 CellLabel->
  "In[361]:=",ExpressionUUID->"f65aa7bd-7058-480f-92c4-d1fb5951b7de"],

Cell[BoxData[
 RowBox[{"{", 
  RowBox[{
   FractionBox["s1", "s2"], ",", 
   RowBox[{"-", 
    FractionBox[
     RowBox[{
      RowBox[{"(", 
       RowBox[{
        RowBox[{"-", "3"}], "+", "s1"}], ")"}], " ", "s1"}], 
     RowBox[{"2", " ", "s2"}]]}], ",", 
   FractionBox[
    RowBox[{"s1", " ", 
     RowBox[{"(", 
      RowBox[{"6", "-", 
       RowBox[{"4", " ", "s1"}], "+", 
       SuperscriptBox["s1", "2"]}], ")"}]}], 
    RowBox[{"3", " ", "s2"}]], ",", 
   RowBox[{"-", 
    FractionBox[
     RowBox[{"s1", " ", 
      RowBox[{"(", 
       RowBox[{
        RowBox[{"-", "10"}], "+", 
        RowBox[{"s1", " ", 
         RowBox[{"(", 
          RowBox[{"10", "+", 
           RowBox[{
            RowBox[{"(", 
             RowBox[{
              RowBox[{"-", "5"}], "+", "s1"}], ")"}], " ", "s1"}]}], 
          ")"}]}]}], ")"}]}], 
     RowBox[{"4", " ", "s2"}]]}], ",", 
   FractionBox[
    RowBox[{"s1", " ", 
     RowBox[{"(", 
      RowBox[{"15", "+", 
       RowBox[{"s1", " ", 
        RowBox[{"(", 
         RowBox[{
          RowBox[{"-", "20"}], "+", 
          RowBox[{"s1", " ", 
           RowBox[{"(", 
            RowBox[{"15", "+", 
             RowBox[{
              RowBox[{"(", 
               RowBox[{
                RowBox[{"-", "6"}], "+", "s1"}], ")"}], " ", "s1"}]}], 
            ")"}]}]}], ")"}]}]}], ")"}]}], 
    RowBox[{"5", " ", "s2"}]]}], "}"}]], "Output",
 CellChangeTimes->{{3.920613193086513*^9, 3.920613259919391*^9}, {
   3.92061349633941*^9, 3.920613500297048*^9}, 3.920613580935639*^9, 
   3.921234881803236*^9, 3.921320072210022*^9},
 CellLabel->
  "Out[361]=",ExpressionUUID->"48d0ba5c-47df-43ed-9d4b-8a0b9bd01566"]
}, Open  ]],

Cell[CellGroupData[{

Cell[BoxData[
 RowBox[{"Table", "[", 
  RowBox[{
   RowBox[{
    RowBox[{"Expand", "[", 
     RowBox[{"Numerator", "[", 
      RowBox[{"areas", "[", 
       RowBox[{"[", "i", "]"}], "]"}], "]"}], "]"}], "/", 
    RowBox[{"Expand", "[", 
     RowBox[{"Denominator", "[", 
      RowBox[{"areas", "[", 
       RowBox[{"[", "i", "]"}], "]"}], "]"}], "]"}]}], ",", 
   RowBox[{"{", 
    RowBox[{"i", ",", "1", ",", "5"}], "}"}]}], "]"}]], "Input",
 CellChangeTimes->{{3.92061327148222*^9, 3.9206133247757263`*^9}, 
   3.920613502432685*^9, {3.920613587750144*^9, 3.920613588934067*^9}},
 CellLabel->
  "In[300]:=",ExpressionUUID->"20ea5835-32c4-489f-b9a0-75357247a4e3"],

Cell[BoxData[
 RowBox[{"{", 
  RowBox[{
   FractionBox["s1", "s2"], ",", 
   FractionBox[
    RowBox[{
     RowBox[{"3", " ", "s1"}], "-", 
     SuperscriptBox["s1", "2"]}], 
    RowBox[{"2", " ", "s2"}]], ",", 
   FractionBox[
    RowBox[{
     RowBox[{"6", " ", "s1"}], "-", 
     RowBox[{"4", " ", 
      SuperscriptBox["s1", "2"]}], "+", 
     SuperscriptBox["s1", "3"]}], 
    RowBox[{"3", " ", "s2"}]], ",", 
   FractionBox[
    RowBox[{
     RowBox[{"10", " ", "s1"}], "-", 
     RowBox[{"10", " ", 
      SuperscriptBox["s1", "2"]}], "+", 
     RowBox[{"5", " ", 
      SuperscriptBox["s1", "3"]}], "-", 
     SuperscriptBox["s1", "4"]}], 
    RowBox[{"4", " ", "s2"}]], ",", 
   FractionBox[
    RowBox[{
     RowBox[{"15", " ", "s1"}], "-", 
     RowBox[{"20", " ", 
      SuperscriptBox["s1", "2"]}], "+", 
     RowBox[{"15", " ", 
      SuperscriptBox["s1", "3"]}], "-", 
     RowBox[{"6", " ", 
      SuperscriptBox["s1", "4"]}], "+", 
     SuperscriptBox["s1", "5"]}], 
    RowBox[{"5", " ", "s2"}]]}], "}"}]], "Output",
 CellChangeTimes->{{3.920613273993877*^9, 3.92061332705625*^9}, 
   3.920613503559883*^9, {3.920613583786049*^9, 3.920613589155494*^9}, 
   3.921234885834906*^9},
 CellLabel->
  "Out[300]=",ExpressionUUID->"22647e8a-999a-4013-9f96-7e329872c6f6"]
}, Open  ]],

Cell[TextData[{
 StyleBox["Clearly the denominators for these special cases follow the \
general pattern ",
  FontFamily->"Palatino",
  FontWeight->"Regular"],
 Cell[BoxData[
  FormBox[
   RowBox[{
    RowBox[{"(", 
     RowBox[{"m", "-", "1"}], ")"}], 
    SubscriptBox["s", "2"]}], TraditionalForm]],
  FormatType->TraditionalForm,ExpressionUUID->
  "07d612db-4c08-4b7c-9350-1e95e862c7c2"],
 ". [The first element above is for the case ",
 StyleBox["m",
  FontSlant->"Italic"],
 " = 2]. I discerned the numerators to follow the general pattern:"
}], "Text",
 CellChangeTimes->CompressedData["
1:eJxTTMoPSmViYGAQBWIQnZG1bIed0VvHqsv6B0C0nmviERB97mkGmLbcHHQd
RDMEBoPp8P3Z90F0gU8hmM6aob/HC0gnyKTsBdHRB3q5FgPpaWyR3CA665zF
tQ9AWuiHxW0QbcBcH/LT9K3jkpq2OBDdKHIgC0Q/YmIpBNFvEkXrQPSRjgVg
Ov7Sl1YQ/cNs5yQQbbdIdzqIbnmSMgNESx1bvAZEO9TErwXRbj9u7gfRannT
D4DonPPXLoHoD/Y7roDoxS8v3wTRevJM90G0xZMTEr+AdNLVu2C6neuqDIh+
dt1DHkRXxFn9BtH2Mjx8v4H0blMvDRDNsW8mmFZRi25gMgP6d/9UMA0AhE+t
cw==
  "],ExpressionUUID->"cf058fc7-0d1e-439e-abce-65e7c298f327"],

Cell[CellGroupData[{

Cell[BoxData[
 RowBox[{
  UnderoverscriptBox["\[Sum]", 
   RowBox[{"k", "=", "2"}], "m"], 
  RowBox[{"(", 
   RowBox[{
    SuperscriptBox[
     RowBox[{"(", 
      RowBox[{"-", "1"}], ")"}], "k"], 
    RowBox[{"Binomial", "[", 
     RowBox[{"m", ",", "k"}], "]"}], 
    SuperscriptBox["s1", 
     RowBox[{"k", "-", "1"}]]}], ")"}]}]], "Input",
 CellChangeTimes->{{3.920615572082703*^9, 3.920615575122913*^9}, {
  3.920615656724287*^9, 3.92061565813929*^9}},
 CellLabel->
  "In[301]:=",ExpressionUUID->"49de7aaa-9343-4832-b82b-b0aefa17d648"],

Cell[BoxData[
 FractionBox[
  RowBox[{
   RowBox[{"-", "1"}], "+", 
   SuperscriptBox[
    RowBox[{"(", 
     RowBox[{"1", "-", "s1"}], ")"}], "m"], "+", 
   RowBox[{"m", " ", "s1"}]}], "s1"]], "Output",
 CellChangeTimes->{3.92061554191705*^9, 3.92061557584827*^9, 
  3.920615658672432*^9, 3.9212349007927856`*^9},
 CellLabel->
  "Out[301]=",ExpressionUUID->"f760fc62-3682-47c3-aa8b-a44d36771aab"]
}, Open  ]],

Cell[TextData[{
 StyleBox["And so the general formula for the ",
  FontFamily->"Palatino",
  FontWeight->"Regular"],
 Cell[BoxData[
  FormBox[
   RowBox[{"Area", "(", 
    SubscriptBox["Q", "m"], ")"}], TraditionalForm]],ExpressionUUID->
  "2651356a-098e-4807-af63-bdd87589a0b9"],
 ":"
}], "Text",
 CellChangeTimes->CompressedData["
1:eJxTTMoPSmViYGAQA2IQnZG1bIed0VvHqsv6B0C0nmviERB97mkGmLbcHHQd
RDMEBoPp8P3Z90F0gU8hmM6aob/HC0gnyKTsBdHRB3q5FgPpaWyR3CA665zF
tQ9AWuiHxW0QbcBcH/LT9K3jkpq2OBDdKHIgC0Q/YmIpBNFvEkXrQPSRjgVg
Ov7Sl1YQ/cNs5yQQbbdIdzqIbnmSMgNESx1bvAZEO9TErwXRbj9u7gfRannT
D4DonPPXLoHoD/Y7roDoxS8v3wTRevJM90G0xZMTEr+AdNLVu2C6neuqDIh+
dt1DHkRXxFn9BtH2Mjx8v4G0U4y+Iog2yDinDKKvLAj2BtG3nHPA9JNNBdWa
5m8dJ22G0ADOsLcW
  "],ExpressionUUID->"68069ec2-0f90-4d92-afbb-ddd26d37330c"],

Cell[BoxData[
 RowBox[{
  FractionBox[
   RowBox[{
    RowBox[{"-", "1"}], "+", 
    SuperscriptBox[
     RowBox[{"(", 
      RowBox[{"1", "-", "s1"}], ")"}], "m"], "+", 
    RowBox[{"m", " ", "s1"}]}], 
   RowBox[{
    RowBox[{"(", 
     RowBox[{"m", "-", "1"}], ")"}], "s1", " ", "s2"}]], ";"}]], "Input",
 CellChangeTimes->{{3.920615720431291*^9, 3.920615729914406*^9}},
 CellLabel->
  "In[302]:=",ExpressionUUID->"78c9f7b7-28fb-415e-9ad5-08473d8f7c19"],

Cell[TextData[{
 StyleBox["Confirmation",
  FontFamily->"Palatino",
  FontWeight->"Regular"],
 ":"
}], "Text",
 CellChangeTimes->CompressedData["
1:eJxTTMoPSmViYGAQA2IQnZG1bIed0VvHqsv6B0C0nmviERB97mkGmLbcHHQd
RDMEBoPp8P3Z90F0gU8hmM6aob/HC0gnyKTsBdHRB3q5FgPpaWyR3CA665zF
tQ9AWuiHxW0QbcBcH/LT9K3jkpq2OBDdKHIgC0Q/YmIpBNFvEkXrQPSRjgVg
Ov7Sl1YQ/cNs5yQQbbdIdzqIbnmSMgNESx1bvAZEO9TErwXRbj9u7gfRannT
D4DonPPXLoHoD/Y7roDoxS8v3wTRevJM90G0xZMTEr+AdNLVu2C6neuqDIh+
dt1DHkRXxFn9BtH2Mjx8v4G0U4y+Iog2yDinDKKvLAj2BtG3nHPAdJfmhaVM
ZkB+RsgyEA0Axk+2eQ==
  "],ExpressionUUID->"59730491-e8a3-47dd-8e10-11ba658341b8"],

Cell[CellGroupData[{

Cell[BoxData[
 RowBox[{"Reduce", "[", 
  RowBox[{
   RowBox[{"Table", "[", 
    RowBox[{
     RowBox[{
      FractionBox[
       RowBox[{
        RowBox[{"-", "1"}], "+", 
        SuperscriptBox[
         RowBox[{"(", 
          RowBox[{"1", "-", "s1"}], ")"}], "m"], "+", 
        RowBox[{"m", " ", "s1"}]}], 
       RowBox[{
        RowBox[{"(", 
         RowBox[{"m", "-", "1"}], ")"}], "s1", " ", "s2"}]], "/.", 
      RowBox[{"m", "->", "i"}]}], ",", " ", 
     RowBox[{"{", 
      RowBox[{"i", ",", " ", "2", ",", " ", "6"}], "}"}]}], "]"}], "==", 
   "areasQm"}], "]"}]], "Input",
 CellChangeTimes->{{3.920631096524705*^9, 3.920631165172332*^9}, {
  3.921320077228634*^9, 3.92132007779725*^9}},
 CellLabel->
  "In[362]:=",ExpressionUUID->"e67358c5-b4cb-4919-b634-fbc439c387bd"],

Cell[BoxData["True"], "Output",
 CellChangeTimes->{{3.9206311048133388`*^9, 3.920631165606502*^9}, 
   3.921234914147449*^9, 3.921320078284038*^9},
 CellLabel->
  "Out[362]=",ExpressionUUID->"aca87d87-d7cc-4e2a-a767-31fb801f7a30"]
}, Open  ]]
}, Closed]],

Cell[CellGroupData[{

Cell[TextData[{
 Cell[BoxData[
  FormBox[
   SubscriptBox["R", "m"], TraditionalForm]],
  FormatType->TraditionalForm,ExpressionUUID->
  "b2a3acee-16c5-4e24-b8e4-24f9761cea3f"],
 " region"
}], "Subsubsection",
 CellChangeTimes->{{3.9212351276382217`*^9, 
  3.921235140703526*^9}},ExpressionUUID->"5e6cb240-5d83-4a11-b52e-\
b3dc15531694"],

Cell[TextData[{
 StyleBox["The region of parameters consistent with overdominance in \
geometric mean fitness is given below, which assumes an asymmetric \
distribution of generations per season, where the ratio of ",
  FontFamily->"Palatino",
  FontWeight->"Regular"],
 Cell[BoxData[
  FormBox["m", TraditionalForm]],
  FontFamily->"Palatino",ExpressionUUID->
  "b9fa893b-4ee1-4a96-9cb9-af345ec8d43d"],
 StyleBox[" : ",
  FontFamily->"Palatino",
  FontWeight->"Regular"],
 StyleBox["n",
  FontFamily->"Palatino",
  FontWeight->"Regular",
  FontSlant->"Italic"],
 StyleBox[" is ",
  FontFamily->"Palatino",
  FontWeight->"Regular"],
 StyleBox["m",
  FontFamily->"Palatino",
  FontWeight->"Regular",
  FontSlant->"Italic"],
 StyleBox[" : 1, and ",
  FontFamily->"Palatino",
  FontWeight->"Regular"],
 StyleBox["condition 7b",
  FontFamily->"Palatino",
  FontWeight->"Bold"],
 StyleBox[" in the article:",
  FontFamily->"Palatino",
  FontWeight->"Regular"]
}], "Text",
 CellChangeTimes->{{3.918656965200489*^9, 3.918657025494565*^9}, {
  3.918657059039695*^9, 3.9186570592780523`*^9}, {3.918657210584378*^9, 
  3.9186572106036377`*^9}, {3.918657275367107*^9, 3.9186572755405807`*^9}, {
  3.918681569487355*^9, 3.9186815791284637`*^9}, {3.918862420429731*^9, 
  3.918862426782054*^9}, {3.919021745775197*^9, 3.919021785780282*^9}, {
  3.920612003969139*^9, 3.920612084202715*^9}, {3.920613790488326*^9, 
  3.920613807323771*^9}, {3.920866171954865*^9, 3.920866175492173*^9}, {
  3.921234948423882*^9, 
  3.921234978359783*^9}},ExpressionUUID->"83827ee5-3fbe-4212-bcc7-\
379e7ac8198f"],

Cell[BoxData[
 RowBox[{
  RowBox[{"RmCases", "=", 
   RowBox[{"Table", "[", 
    RowBox[{
     RowBox[{"Reduce", "[", 
      RowBox[{
       RowBox[{
        RowBox[{
         RowBox[{
          RowBox[{
           SuperscriptBox[
            RowBox[{
             RowBox[{"(", 
              RowBox[{"1", "-", 
               RowBox[{"h1", " ", "s1"}]}], ")"}], " "}], "m"], 
           SuperscriptBox[
            RowBox[{"(", 
             RowBox[{"1", "-", 
              RowBox[{"h2", " ", "s2"}]}], ")"}], "1"]}], ">", 
          SuperscriptBox[
           RowBox[{"(", 
            RowBox[{"1", "-", "s2"}], ")"}], "1"], ">", 
          SuperscriptBox[
           RowBox[{"(", 
            RowBox[{"1", "-", "s1"}], ")"}], "m"]}], "&&", 
         RowBox[{"0", "<=", "h1", "<=", "1"}], "&&", 
         RowBox[{"0", "<=", "h2", "<=", "1"}], "&&", 
         RowBox[{"0", "<=", "s1", "<=", "1"}], "&&", 
         RowBox[{"0", "<=", "s2", "<=", "1"}]}], "/.", 
        RowBox[{"{", 
         RowBox[{"m", "->", "i"}], "}"}]}], ",", 
       RowBox[{"{", 
        RowBox[{"s1", ",", "s2", ",", "h2", ",", "h1"}], "}"}]}], "]"}], ",", 
     " ", 
     RowBox[{"{", 
      RowBox[{"i", ",", 
       RowBox[{"{", 
        RowBox[{"2", ",", "3", ",", "4", ",", "5", ",", "10"}], "}"}]}], 
      "}"}]}], "]"}]}], ";"}]], "Input",
 CellChangeTimes->{{3.917618452518414*^9, 3.917618466640915*^9}, {
   3.917930398985131*^9, 3.917930415503448*^9}, {3.918414539085287*^9, 
   3.918414545763652*^9}, 3.918657259500166*^9, {3.918657908862905*^9, 
   3.918657910415563*^9}, {3.9199492799681*^9, 3.919949393176244*^9}, {
   3.919949582255477*^9, 3.919949588168971*^9}, {3.920254863959124*^9, 
   3.920254884280377*^9}, 3.920254920940258*^9, 3.920255348156721*^9, 
   3.920255450299717*^9, {3.920256403039415*^9, 3.920256433901105*^9}, {
   3.920256547503345*^9, 3.920256559256975*^9}, {3.920256589990341*^9, 
   3.920256628922724*^9}, {3.920256665986817*^9, 3.920256781675622*^9}, {
   3.920256975155302*^9, 3.920257006952864*^9}, {3.920612117197585*^9, 
   3.920612131681769*^9}, {3.920613513885325*^9, 3.920613515823573*^9}, {
   3.920614418836038*^9, 3.920614419870286*^9}, 3.9206144601698008`*^9, {
   3.921040090299665*^9, 3.921040095894395*^9}, {3.921040154451243*^9, 
   3.921040167838254*^9}, {3.921106933394908*^9, 3.9211069346579657`*^9}, {
   3.9212350409246693`*^9, 3.92123506531674*^9}},
 CellLabel->
  "In[443]:=",ExpressionUUID->"be06cf41-69b1-4adb-b18b-e004495f38d3"],

Cell[CellGroupData[{

Cell[BoxData[
 RowBox[{"RmCases", "//", "TableForm"}]], "Input",
 CellChangeTimes->{{3.920612133055038*^9, 3.920612155266526*^9}, {
   3.920614422318184*^9, 3.92061442337349*^9}, 3.9206144679004602`*^9, {
   3.920884026466858*^9, 3.9208840466608152`*^9}, 3.921040091641354*^9, 
   3.9210401869144497`*^9, 3.921235043057002*^9},
 CellLabel->
  "In[444]:=",ExpressionUUID->"3026c717-dbcd-43b3-b735-033d7b19c6a7"],

Cell[BoxData[
 TagBox[
  TagBox[GridBox[{
     {
      RowBox[{
       RowBox[{"0", "<", "s1", "\[LessEqual]", "1"}], "&&", 
       RowBox[{"0", "<", "s2", "<", 
        RowBox[{
         RowBox[{"2", " ", "s1"}], "-", 
         SuperscriptBox["s1", "2"]}]}], "&&", 
       RowBox[{"0", "\[LessEqual]", "h2", "<", "1"}], "&&", 
       RowBox[{"0", "\[LessEqual]", "h1", "<", 
        RowBox[{
         FractionBox["1", "s1"], "-", 
         SqrtBox[
          FractionBox[
           RowBox[{
            RowBox[{"-", "1"}], "+", "s2"}], 
           RowBox[{
            SuperscriptBox["s1", "2"], " ", 
            RowBox[{"(", 
             RowBox[{
              RowBox[{"-", "1"}], "+", 
              RowBox[{"h2", " ", "s2"}]}], ")"}]}]]]}]}]}]},
     {
      RowBox[{
       RowBox[{"0", "<", "s1", "\[LessEqual]", "1"}], "&&", 
       RowBox[{"0", "<", "s2", "<", 
        RowBox[{
         RowBox[{"3", " ", "s1"}], "-", 
         RowBox[{"3", " ", 
          SuperscriptBox["s1", "2"]}], "+", 
         SuperscriptBox["s1", "3"]}]}], "&&", 
       RowBox[{"0", "\[LessEqual]", "h2", "<", "1"}], "&&", 
       RowBox[{"0", "\[LessEqual]", "h1", "<", 
        RowBox[{"Root", "[", 
         RowBox[{
          RowBox[{
           RowBox[{"s2", "-", 
            RowBox[{"h2", " ", "s2"}], "+", 
            RowBox[{
             RowBox[{"(", 
              RowBox[{
               RowBox[{
                RowBox[{"-", "3"}], " ", "s1"}], "+", 
               RowBox[{"3", " ", "h2", " ", "s1", " ", "s2"}]}], ")"}], " ", 
             "#1"}], "+", 
            RowBox[{
             RowBox[{"(", 
              RowBox[{
               RowBox[{"3", " ", 
                SuperscriptBox["s1", "2"]}], "-", 
               RowBox[{"3", " ", "h2", " ", 
                SuperscriptBox["s1", "2"], " ", "s2"}]}], ")"}], " ", 
             SuperscriptBox["#1", "2"]}], "+", 
            RowBox[{
             RowBox[{"(", 
              RowBox[{
               RowBox[{"-", 
                SuperscriptBox["s1", "3"]}], "+", 
               RowBox[{"h2", " ", 
                SuperscriptBox["s1", "3"], " ", "s2"}]}], ")"}], " ", 
             SuperscriptBox["#1", "3"]}]}], "&"}], ",", "1"}], "]"}]}]}]},
     {
      RowBox[{
       RowBox[{"0", "<", "s1", "\[LessEqual]", "1"}], "&&", 
       RowBox[{"0", "<", "s2", "<", 
        RowBox[{
         RowBox[{"4", " ", "s1"}], "-", 
         RowBox[{"6", " ", 
          SuperscriptBox["s1", "2"]}], "+", 
         RowBox[{"4", " ", 
          SuperscriptBox["s1", "3"]}], "-", 
         SuperscriptBox["s1", "4"]}]}], "&&", 
       RowBox[{"0", "\[LessEqual]", "h2", "<", "1"}], "&&", 
       RowBox[{"0", "\[LessEqual]", "h1", "<", 
        RowBox[{"Root", "[", 
         RowBox[{
          RowBox[{
           RowBox[{
            RowBox[{"-", "s2"}], "+", 
            RowBox[{"h2", " ", "s2"}], "+", 
            RowBox[{
             RowBox[{"(", 
              RowBox[{
               RowBox[{"4", " ", "s1"}], "-", 
               RowBox[{"4", " ", "h2", " ", "s1", " ", "s2"}]}], ")"}], " ", 
             "#1"}], "+", 
            RowBox[{
             RowBox[{"(", 
              RowBox[{
               RowBox[{
                RowBox[{"-", "6"}], " ", 
                SuperscriptBox["s1", "2"]}], "+", 
               RowBox[{"6", " ", "h2", " ", 
                SuperscriptBox["s1", "2"], " ", "s2"}]}], ")"}], " ", 
             SuperscriptBox["#1", "2"]}], "+", 
            RowBox[{
             RowBox[{"(", 
              RowBox[{
               RowBox[{"4", " ", 
                SuperscriptBox["s1", "3"]}], "-", 
               RowBox[{"4", " ", "h2", " ", 
                SuperscriptBox["s1", "3"], " ", "s2"}]}], ")"}], " ", 
             SuperscriptBox["#1", "3"]}], "+", 
            RowBox[{
             RowBox[{"(", 
              RowBox[{
               RowBox[{"-", 
                SuperscriptBox["s1", "4"]}], "+", 
               RowBox[{"h2", " ", 
                SuperscriptBox["s1", "4"], " ", "s2"}]}], ")"}], " ", 
             SuperscriptBox["#1", "4"]}]}], "&"}], ",", "1"}], "]"}]}]}]},
     {
      RowBox[{
       RowBox[{"0", "<", "s1", "\[LessEqual]", "1"}], "&&", 
       RowBox[{"0", "<", "s2", "<", 
        RowBox[{
         RowBox[{"5", " ", "s1"}], "-", 
         RowBox[{"10", " ", 
          SuperscriptBox["s1", "2"]}], "+", 
         RowBox[{"10", " ", 
          SuperscriptBox["s1", "3"]}], "-", 
         RowBox[{"5", " ", 
          SuperscriptBox["s1", "4"]}], "+", 
         SuperscriptBox["s1", "5"]}]}], "&&", 
       RowBox[{"0", "\[LessEqual]", "h2", "<", "1"}], "&&", 
       RowBox[{"0", "\[LessEqual]", "h1", "<", 
        RowBox[{"Root", "[", 
         RowBox[{
          RowBox[{
           RowBox[{"s2", "-", 
            RowBox[{"h2", " ", "s2"}], "+", 
            RowBox[{
             RowBox[{"(", 
              RowBox[{
               RowBox[{
                RowBox[{"-", "5"}], " ", "s1"}], "+", 
               RowBox[{"5", " ", "h2", " ", "s1", " ", "s2"}]}], ")"}], " ", 
             "#1"}], "+", 
            RowBox[{
             RowBox[{"(", 
              RowBox[{
               RowBox[{"10", " ", 
                SuperscriptBox["s1", "2"]}], "-", 
               RowBox[{"10", " ", "h2", " ", 
                SuperscriptBox["s1", "2"], " ", "s2"}]}], ")"}], " ", 
             SuperscriptBox["#1", "2"]}], "+", 
            RowBox[{
             RowBox[{"(", 
              RowBox[{
               RowBox[{
                RowBox[{"-", "10"}], " ", 
                SuperscriptBox["s1", "3"]}], "+", 
               RowBox[{"10", " ", "h2", " ", 
                SuperscriptBox["s1", "3"], " ", "s2"}]}], ")"}], " ", 
             SuperscriptBox["#1", "3"]}], "+", 
            RowBox[{
             RowBox[{"(", 
              RowBox[{
               RowBox[{"5", " ", 
                SuperscriptBox["s1", "4"]}], "-", 
               RowBox[{"5", " ", "h2", " ", 
                SuperscriptBox["s1", "4"], " ", "s2"}]}], ")"}], " ", 
             SuperscriptBox["#1", "4"]}], "+", 
            RowBox[{
             RowBox[{"(", 
              RowBox[{
               RowBox[{"-", 
                SuperscriptBox["s1", "5"]}], "+", 
               RowBox[{"h2", " ", 
                SuperscriptBox["s1", "5"], " ", "s2"}]}], ")"}], " ", 
             SuperscriptBox["#1", "5"]}]}], "&"}], ",", "1"}], "]"}]}]}]},
     {
      RowBox[{
       RowBox[{"0", "<", "s1", "\[LessEqual]", "1"}], "&&", 
       RowBox[{"0", "<", "s2", "<", 
        RowBox[{
         RowBox[{"10", " ", "s1"}], "-", 
         RowBox[{"45", " ", 
          SuperscriptBox["s1", "2"]}], "+", 
         RowBox[{"120", " ", 
          SuperscriptBox["s1", "3"]}], "-", 
         RowBox[{"210", " ", 
          SuperscriptBox["s1", "4"]}], "+", 
         RowBox[{"252", " ", 
          SuperscriptBox["s1", "5"]}], "-", 
         RowBox[{"210", " ", 
          SuperscriptBox["s1", "6"]}], "+", 
         RowBox[{"120", " ", 
          SuperscriptBox["s1", "7"]}], "-", 
         RowBox[{"45", " ", 
          SuperscriptBox["s1", "8"]}], "+", 
         RowBox[{"10", " ", 
          SuperscriptBox["s1", "9"]}], "-", 
         SuperscriptBox["s1", "10"]}]}], "&&", 
       RowBox[{"0", "\[LessEqual]", "h2", "<", "1"}], "&&", 
       RowBox[{"0", "\[LessEqual]", "h1", "<", 
        RowBox[{"Root", "[", 
         RowBox[{
          RowBox[{
           RowBox[{
            RowBox[{"-", "s2"}], "+", 
            RowBox[{"h2", " ", "s2"}], "+", 
            RowBox[{
             RowBox[{"(", 
              RowBox[{
               RowBox[{"10", " ", "s1"}], "-", 
               RowBox[{"10", " ", "h2", " ", "s1", " ", "s2"}]}], ")"}], " ", 
             "#1"}], "+", 
            RowBox[{
             RowBox[{"(", 
              RowBox[{
               RowBox[{
                RowBox[{"-", "45"}], " ", 
                SuperscriptBox["s1", "2"]}], "+", 
               RowBox[{"45", " ", "h2", " ", 
                SuperscriptBox["s1", "2"], " ", "s2"}]}], ")"}], " ", 
             SuperscriptBox["#1", "2"]}], "+", 
            RowBox[{
             RowBox[{"(", 
              RowBox[{
               RowBox[{"120", " ", 
                SuperscriptBox["s1", "3"]}], "-", 
               RowBox[{"120", " ", "h2", " ", 
                SuperscriptBox["s1", "3"], " ", "s2"}]}], ")"}], " ", 
             SuperscriptBox["#1", "3"]}], "+", 
            RowBox[{
             RowBox[{"(", 
              RowBox[{
               RowBox[{
                RowBox[{"-", "210"}], " ", 
                SuperscriptBox["s1", "4"]}], "+", 
               RowBox[{"210", " ", "h2", " ", 
                SuperscriptBox["s1", "4"], " ", "s2"}]}], ")"}], " ", 
             SuperscriptBox["#1", "4"]}], "+", 
            RowBox[{
             RowBox[{"(", 
              RowBox[{
               RowBox[{"252", " ", 
                SuperscriptBox["s1", "5"]}], "-", 
               RowBox[{"252", " ", "h2", " ", 
                SuperscriptBox["s1", "5"], " ", "s2"}]}], ")"}], " ", 
             SuperscriptBox["#1", "5"]}], "+", 
            RowBox[{
             RowBox[{"(", 
              RowBox[{
               RowBox[{
                RowBox[{"-", "210"}], " ", 
                SuperscriptBox["s1", "6"]}], "+", 
               RowBox[{"210", " ", "h2", " ", 
                SuperscriptBox["s1", "6"], " ", "s2"}]}], ")"}], " ", 
             SuperscriptBox["#1", "6"]}], "+", 
            RowBox[{
             RowBox[{"(", 
              RowBox[{
               RowBox[{"120", " ", 
                SuperscriptBox["s1", "7"]}], "-", 
               RowBox[{"120", " ", "h2", " ", 
                SuperscriptBox["s1", "7"], " ", "s2"}]}], ")"}], " ", 
             SuperscriptBox["#1", "7"]}], "+", 
            RowBox[{
             RowBox[{"(", 
              RowBox[{
               RowBox[{
                RowBox[{"-", "45"}], " ", 
                SuperscriptBox["s1", "8"]}], "+", 
               RowBox[{"45", " ", "h2", " ", 
                SuperscriptBox["s1", "8"], " ", "s2"}]}], ")"}], " ", 
             SuperscriptBox["#1", "8"]}], "+", 
            RowBox[{
             RowBox[{"(", 
              RowBox[{
               RowBox[{"10", " ", 
                SuperscriptBox["s1", "9"]}], "-", 
               RowBox[{"10", " ", "h2", " ", 
                SuperscriptBox["s1", "9"], " ", "s2"}]}], ")"}], " ", 
             SuperscriptBox["#1", "9"]}], "+", 
            RowBox[{
             RowBox[{"(", 
              RowBox[{
               RowBox[{"-", 
                SuperscriptBox["s1", "10"]}], "+", 
               RowBox[{"h2", " ", 
                SuperscriptBox["s1", "10"], " ", "s2"}]}], ")"}], " ", 
             SuperscriptBox["#1", "10"]}]}], "&"}], ",", "1"}], "]"}]}]}]}
    },
    GridBoxAlignment->{"Columns" -> {{Left}}, "Rows" -> {{Baseline}}},
    GridBoxSpacings->{"Columns" -> {
        Offset[0.27999999999999997`], {
         Offset[0.5599999999999999]}, 
        Offset[0.27999999999999997`]}, "Rows" -> {
        Offset[0.2], {
         Offset[0.4]}, 
        Offset[0.2]}}],
   Column],
  Function[BoxForm`e$, 
   TableForm[BoxForm`e$]]]], "Output",
 CellChangeTimes->{{3.9212350543827763`*^9, 3.921235068038919*^9}, 
   3.9213201523899612`*^9, 3.921326941738223*^9},
 CellLabel->
  "Out[444]//TableForm=",ExpressionUUID->"d83559a2-3f5a-4042-8c43-\
4ca2745bd360"]
}, Open  ]],

Cell[TextData[{
 StyleBox["An alternative representation of region ",
  FontFamily->"Palatino",
  FontWeight->"Regular"],
 Cell[BoxData[
  FormBox[
   SubscriptBox["R", "m"], TraditionalForm]],ExpressionUUID->
  "806ac2ea-4655-4367-a3d3-b2fabf4034ee"],
 " (re-arranging the order of dominance coefficients in the outputs):"
}], "Text",
 CellChangeTimes->{{3.918656965200489*^9, 3.918657025494565*^9}, {
  3.918657059039695*^9, 3.9186570592780523`*^9}, {3.918657210584378*^9, 
  3.9186572106036377`*^9}, {3.918657275367107*^9, 3.9186572755405807`*^9}, {
  3.918681569487355*^9, 3.9186815791284637`*^9}, {3.918862420429731*^9, 
  3.918862426782054*^9}, {3.919021745775197*^9, 3.919021785780282*^9}, {
  3.920612003969139*^9, 3.920612084202715*^9}, {3.920613790488326*^9, 
  3.920613807323771*^9}, {3.920866171954865*^9, 3.920866175492173*^9}, {
  3.921234948423882*^9, 3.921234978359783*^9}, {3.921325070659176*^9, 
  3.9213251147539167`*^9}},ExpressionUUID->"9f79036e-a5bc-4f2d-82bc-\
1e3d0021adb2"],

Cell[BoxData[
 RowBox[{
  RowBox[{"RmCases2", "=", 
   RowBox[{"Table", "[", 
    RowBox[{
     RowBox[{"Reduce", "[", 
      RowBox[{
       RowBox[{
        RowBox[{
         RowBox[{
          RowBox[{
           SuperscriptBox[
            RowBox[{
             RowBox[{"(", 
              RowBox[{"1", "-", 
               RowBox[{"h1", " ", "s1"}]}], ")"}], " "}], "m"], 
           SuperscriptBox[
            RowBox[{"(", 
             RowBox[{"1", "-", 
              RowBox[{"h2", " ", "s2"}]}], ")"}], "1"]}], ">", 
          SuperscriptBox[
           RowBox[{"(", 
            RowBox[{"1", "-", "s2"}], ")"}], "1"], ">", 
          SuperscriptBox[
           RowBox[{"(", 
            RowBox[{"1", "-", "s1"}], ")"}], "m"]}], "&&", 
         RowBox[{"0", "<=", "h1", "<=", "1"}], "&&", 
         RowBox[{"0", "<=", "h2", "<=", "1"}], "&&", 
         RowBox[{"0", "<=", "s1", "<=", "1"}], "&&", 
         RowBox[{"0", "<=", "s2", "<=", "1"}]}], "/.", 
        RowBox[{"{", 
         RowBox[{"m", "->", "i"}], "}"}]}], ",", 
       RowBox[{"{", 
        RowBox[{"s1", ",", "s2", ",", "h1", ",", "h2"}], "}"}]}], "]"}], ",", 
     " ", 
     RowBox[{"{", 
      RowBox[{"i", ",", 
       RowBox[{"{", 
        RowBox[{"2", ",", "3", ",", "4", ",", "5", ",", "10"}], "}"}]}], 
      "}"}]}], "]"}]}], ";"}]], "Input",
 CellChangeTimes->{{3.917618452518414*^9, 3.917618466640915*^9}, {
   3.917930398985131*^9, 3.917930415503448*^9}, {3.918414539085287*^9, 
   3.918414545763652*^9}, 3.918657259500166*^9, {3.918657908862905*^9, 
   3.918657910415563*^9}, {3.9199492799681*^9, 3.919949393176244*^9}, {
   3.919949582255477*^9, 3.919949588168971*^9}, {3.920254863959124*^9, 
   3.920254884280377*^9}, 3.920254920940258*^9, 3.920255348156721*^9, 
   3.920255450299717*^9, {3.920256403039415*^9, 3.920256433901105*^9}, {
   3.920256547503345*^9, 3.920256559256975*^9}, {3.920256589990341*^9, 
   3.920256628922724*^9}, {3.920256665986817*^9, 3.920256781675622*^9}, {
   3.920256975155302*^9, 3.920257006952864*^9}, {3.920612117197585*^9, 
   3.920612131681769*^9}, {3.920613513885325*^9, 3.920613515823573*^9}, {
   3.920614418836038*^9, 3.920614419870286*^9}, 3.9206144601698008`*^9, {
   3.921040090299665*^9, 3.921040095894395*^9}, {3.921040154451243*^9, 
   3.921040167838254*^9}, {3.921106933394908*^9, 3.9211069346579657`*^9}, {
   3.9212350409246693`*^9, 3.92123506531674*^9}, {3.921324503229141*^9, 
   3.9213245168189087`*^9}, {3.921325136180488*^9, 3.921325153272461*^9}},
 CellLabel->
  "In[440]:=",ExpressionUUID->"1f253ecd-a8b6-4da5-ac6e-2ffd4d91b52f"],

Cell[CellGroupData[{

Cell[BoxData[
 RowBox[{"RmCases2", "//", "TableForm"}]], "Input",
 CellChangeTimes->{{3.921325141150806*^9, 3.9213251440248528`*^9}},
 CellLabel->
  "In[441]:=",ExpressionUUID->"08b56f5f-733a-4e54-a054-dc662e9522f6"],

Cell[BoxData[
 TagBox[
  TagBox[GridBox[{
     {
      RowBox[{
       RowBox[{"0", "<", "s1", "\[LessEqual]", "1"}], "&&", 
       RowBox[{"0", "<", "s2", "<", 
        RowBox[{
         RowBox[{"2", " ", "s1"}], "-", 
         SuperscriptBox["s1", "2"]}]}], "&&", 
       RowBox[{"0", "\[LessEqual]", "h1", "<", 
        RowBox[{
         FractionBox["1", "s1"], "-", 
         SqrtBox[
          FractionBox[
           RowBox[{"1", "-", "s2"}], 
           SuperscriptBox["s1", "2"]]]}]}], "&&", 
       RowBox[{"0", "\[LessEqual]", "h2", "<", 
        FractionBox[
         RowBox[{
          RowBox[{
           RowBox[{"-", "2"}], " ", "h1", " ", "s1"}], "+", 
          RowBox[{
           SuperscriptBox["h1", "2"], " ", 
           SuperscriptBox["s1", "2"]}], "+", "s2"}], 
         RowBox[{"s2", "-", 
          RowBox[{"2", " ", "h1", " ", "s1", " ", "s2"}], "+", 
          RowBox[{
           SuperscriptBox["h1", "2"], " ", 
           SuperscriptBox["s1", "2"], " ", "s2"}]}]]}]}]},
     {
      RowBox[{
       RowBox[{"0", "<", "s1", "\[LessEqual]", "1"}], "&&", 
       RowBox[{"0", "<", "s2", "<", 
        RowBox[{
         RowBox[{"3", " ", "s1"}], "-", 
         RowBox[{"3", " ", 
          SuperscriptBox["s1", "2"]}], "+", 
         SuperscriptBox["s1", "3"]}]}], "&&", 
       RowBox[{"0", "\[LessEqual]", "h1", "<", 
        RowBox[{"Root", "[", 
         RowBox[{
          RowBox[{
           RowBox[{
            RowBox[{"-", "s2"}], "+", 
            RowBox[{"3", " ", "s1", " ", "#1"}], "-", 
            RowBox[{"3", " ", 
             SuperscriptBox["s1", "2"], " ", 
             SuperscriptBox["#1", "2"]}], "+", 
            RowBox[{
             SuperscriptBox["s1", "3"], " ", 
             SuperscriptBox["#1", "3"]}]}], "&"}], ",", "1"}], "]"}]}], "&&", 
       
       RowBox[{"0", "\[LessEqual]", "h2", "<", 
        FractionBox[
         RowBox[{
          RowBox[{"3", " ", "h1", " ", "s1"}], "-", 
          RowBox[{"3", " ", 
           SuperscriptBox["h1", "2"], " ", 
           SuperscriptBox["s1", "2"]}], "+", 
          RowBox[{
           SuperscriptBox["h1", "3"], " ", 
           SuperscriptBox["s1", "3"]}], "-", "s2"}], 
         RowBox[{
          RowBox[{"-", "s2"}], "+", 
          RowBox[{"3", " ", "h1", " ", "s1", " ", "s2"}], "-", 
          RowBox[{"3", " ", 
           SuperscriptBox["h1", "2"], " ", 
           SuperscriptBox["s1", "2"], " ", "s2"}], "+", 
          RowBox[{
           SuperscriptBox["h1", "3"], " ", 
           SuperscriptBox["s1", "3"], " ", "s2"}]}]]}]}]},
     {
      RowBox[{
       RowBox[{"0", "<", "s1", "\[LessEqual]", "1"}], "&&", 
       RowBox[{"0", "<", "s2", "<", 
        RowBox[{
         RowBox[{"4", " ", "s1"}], "-", 
         RowBox[{"6", " ", 
          SuperscriptBox["s1", "2"]}], "+", 
         RowBox[{"4", " ", 
          SuperscriptBox["s1", "3"]}], "-", 
         SuperscriptBox["s1", "4"]}]}], "&&", 
       RowBox[{"0", "\[LessEqual]", "h1", "<", 
        RowBox[{"Root", "[", 
         RowBox[{
          RowBox[{
           RowBox[{"s2", "-", 
            RowBox[{"4", " ", "s1", " ", "#1"}], "+", 
            RowBox[{"6", " ", 
             SuperscriptBox["s1", "2"], " ", 
             SuperscriptBox["#1", "2"]}], "-", 
            RowBox[{"4", " ", 
             SuperscriptBox["s1", "3"], " ", 
             SuperscriptBox["#1", "3"]}], "+", 
            RowBox[{
             SuperscriptBox["s1", "4"], " ", 
             SuperscriptBox["#1", "4"]}]}], "&"}], ",", "1"}], "]"}]}], "&&", 
       
       RowBox[{"0", "\[LessEqual]", "h2", "<", 
        FractionBox[
         RowBox[{
          RowBox[{
           RowBox[{"-", "4"}], " ", "h1", " ", "s1"}], "+", 
          RowBox[{"6", " ", 
           SuperscriptBox["h1", "2"], " ", 
           SuperscriptBox["s1", "2"]}], "-", 
          RowBox[{"4", " ", 
           SuperscriptBox["h1", "3"], " ", 
           SuperscriptBox["s1", "3"]}], "+", 
          RowBox[{
           SuperscriptBox["h1", "4"], " ", 
           SuperscriptBox["s1", "4"]}], "+", "s2"}], 
         RowBox[{"s2", "-", 
          RowBox[{"4", " ", "h1", " ", "s1", " ", "s2"}], "+", 
          RowBox[{"6", " ", 
           SuperscriptBox["h1", "2"], " ", 
           SuperscriptBox["s1", "2"], " ", "s2"}], "-", 
          RowBox[{"4", " ", 
           SuperscriptBox["h1", "3"], " ", 
           SuperscriptBox["s1", "3"], " ", "s2"}], "+", 
          RowBox[{
           SuperscriptBox["h1", "4"], " ", 
           SuperscriptBox["s1", "4"], " ", "s2"}]}]]}]}]},
     {
      RowBox[{
       RowBox[{"0", "<", "s1", "\[LessEqual]", "1"}], "&&", 
       RowBox[{"0", "<", "s2", "<", 
        RowBox[{
         RowBox[{"5", " ", "s1"}], "-", 
         RowBox[{"10", " ", 
          SuperscriptBox["s1", "2"]}], "+", 
         RowBox[{"10", " ", 
          SuperscriptBox["s1", "3"]}], "-", 
         RowBox[{"5", " ", 
          SuperscriptBox["s1", "4"]}], "+", 
         SuperscriptBox["s1", "5"]}]}], "&&", 
       RowBox[{"0", "\[LessEqual]", "h1", "<", 
        RowBox[{"Root", "[", 
         RowBox[{
          RowBox[{
           RowBox[{
            RowBox[{"-", "s2"}], "+", 
            RowBox[{"5", " ", "s1", " ", "#1"}], "-", 
            RowBox[{"10", " ", 
             SuperscriptBox["s1", "2"], " ", 
             SuperscriptBox["#1", "2"]}], "+", 
            RowBox[{"10", " ", 
             SuperscriptBox["s1", "3"], " ", 
             SuperscriptBox["#1", "3"]}], "-", 
            RowBox[{"5", " ", 
             SuperscriptBox["s1", "4"], " ", 
             SuperscriptBox["#1", "4"]}], "+", 
            RowBox[{
             SuperscriptBox["s1", "5"], " ", 
             SuperscriptBox["#1", "5"]}]}], "&"}], ",", "1"}], "]"}]}], "&&", 
       
       RowBox[{"0", "\[LessEqual]", "h2", "<", 
        FractionBox[
         RowBox[{
          RowBox[{"5", " ", "h1", " ", "s1"}], "-", 
          RowBox[{"10", " ", 
           SuperscriptBox["h1", "2"], " ", 
           SuperscriptBox["s1", "2"]}], "+", 
          RowBox[{"10", " ", 
           SuperscriptBox["h1", "3"], " ", 
           SuperscriptBox["s1", "3"]}], "-", 
          RowBox[{"5", " ", 
           SuperscriptBox["h1", "4"], " ", 
           SuperscriptBox["s1", "4"]}], "+", 
          RowBox[{
           SuperscriptBox["h1", "5"], " ", 
           SuperscriptBox["s1", "5"]}], "-", "s2"}], 
         RowBox[{
          RowBox[{"-", "s2"}], "+", 
          RowBox[{"5", " ", "h1", " ", "s1", " ", "s2"}], "-", 
          RowBox[{"10", " ", 
           SuperscriptBox["h1", "2"], " ", 
           SuperscriptBox["s1", "2"], " ", "s2"}], "+", 
          RowBox[{"10", " ", 
           SuperscriptBox["h1", "3"], " ", 
           SuperscriptBox["s1", "3"], " ", "s2"}], "-", 
          RowBox[{"5", " ", 
           SuperscriptBox["h1", "4"], " ", 
           SuperscriptBox["s1", "4"], " ", "s2"}], "+", 
          RowBox[{
           SuperscriptBox["h1", "5"], " ", 
           SuperscriptBox["s1", "5"], " ", "s2"}]}]]}]}]},
     {
      RowBox[{
       RowBox[{"0", "<", "s1", "\[LessEqual]", "1"}], "&&", 
       RowBox[{"0", "<", "s2", "<", 
        RowBox[{
         RowBox[{"10", " ", "s1"}], "-", 
         RowBox[{"45", " ", 
          SuperscriptBox["s1", "2"]}], "+", 
         RowBox[{"120", " ", 
          SuperscriptBox["s1", "3"]}], "-", 
         RowBox[{"210", " ", 
          SuperscriptBox["s1", "4"]}], "+", 
         RowBox[{"252", " ", 
          SuperscriptBox["s1", "5"]}], "-", 
         RowBox[{"210", " ", 
          SuperscriptBox["s1", "6"]}], "+", 
         RowBox[{"120", " ", 
          SuperscriptBox["s1", "7"]}], "-", 
         RowBox[{"45", " ", 
          SuperscriptBox["s1", "8"]}], "+", 
         RowBox[{"10", " ", 
          SuperscriptBox["s1", "9"]}], "-", 
         SuperscriptBox["s1", "10"]}]}], "&&", 
       RowBox[{"0", "\[LessEqual]", "h1", "<", 
        RowBox[{"Root", "[", 
         RowBox[{
          RowBox[{
           RowBox[{"s2", "-", 
            RowBox[{"10", " ", "s1", " ", "#1"}], "+", 
            RowBox[{"45", " ", 
             SuperscriptBox["s1", "2"], " ", 
             SuperscriptBox["#1", "2"]}], "-", 
            RowBox[{"120", " ", 
             SuperscriptBox["s1", "3"], " ", 
             SuperscriptBox["#1", "3"]}], "+", 
            RowBox[{"210", " ", 
             SuperscriptBox["s1", "4"], " ", 
             SuperscriptBox["#1", "4"]}], "-", 
            RowBox[{"252", " ", 
             SuperscriptBox["s1", "5"], " ", 
             SuperscriptBox["#1", "5"]}], "+", 
            RowBox[{"210", " ", 
             SuperscriptBox["s1", "6"], " ", 
             SuperscriptBox["#1", "6"]}], "-", 
            RowBox[{"120", " ", 
             SuperscriptBox["s1", "7"], " ", 
             SuperscriptBox["#1", "7"]}], "+", 
            RowBox[{"45", " ", 
             SuperscriptBox["s1", "8"], " ", 
             SuperscriptBox["#1", "8"]}], "-", 
            RowBox[{"10", " ", 
             SuperscriptBox["s1", "9"], " ", 
             SuperscriptBox["#1", "9"]}], "+", 
            RowBox[{
             SuperscriptBox["s1", "10"], " ", 
             SuperscriptBox["#1", "10"]}]}], "&"}], ",", "1"}], "]"}]}], "&&", 
       RowBox[{"0", "\[LessEqual]", "h2", "<", 
        FractionBox[
         RowBox[{
          RowBox[{
           RowBox[{"-", "10"}], " ", "h1", " ", "s1"}], "+", 
          RowBox[{"45", " ", 
           SuperscriptBox["h1", "2"], " ", 
           SuperscriptBox["s1", "2"]}], "-", 
          RowBox[{"120", " ", 
           SuperscriptBox["h1", "3"], " ", 
           SuperscriptBox["s1", "3"]}], "+", 
          RowBox[{"210", " ", 
           SuperscriptBox["h1", "4"], " ", 
           SuperscriptBox["s1", "4"]}], "-", 
          RowBox[{"252", " ", 
           SuperscriptBox["h1", "5"], " ", 
           SuperscriptBox["s1", "5"]}], "+", 
          RowBox[{"210", " ", 
           SuperscriptBox["h1", "6"], " ", 
           SuperscriptBox["s1", "6"]}], "-", 
          RowBox[{"120", " ", 
           SuperscriptBox["h1", "7"], " ", 
           SuperscriptBox["s1", "7"]}], "+", 
          RowBox[{"45", " ", 
           SuperscriptBox["h1", "8"], " ", 
           SuperscriptBox["s1", "8"]}], "-", 
          RowBox[{"10", " ", 
           SuperscriptBox["h1", "9"], " ", 
           SuperscriptBox["s1", "9"]}], "+", 
          RowBox[{
           SuperscriptBox["h1", "10"], " ", 
           SuperscriptBox["s1", "10"]}], "+", "s2"}], 
         RowBox[{"s2", "-", 
          RowBox[{"10", " ", "h1", " ", "s1", " ", "s2"}], "+", 
          RowBox[{"45", " ", 
           SuperscriptBox["h1", "2"], " ", 
           SuperscriptBox["s1", "2"], " ", "s2"}], "-", 
          RowBox[{"120", " ", 
           SuperscriptBox["h1", "3"], " ", 
           SuperscriptBox["s1", "3"], " ", "s2"}], "+", 
          RowBox[{"210", " ", 
           SuperscriptBox["h1", "4"], " ", 
           SuperscriptBox["s1", "4"], " ", "s2"}], "-", 
          RowBox[{"252", " ", 
           SuperscriptBox["h1", "5"], " ", 
           SuperscriptBox["s1", "5"], " ", "s2"}], "+", 
          RowBox[{"210", " ", 
           SuperscriptBox["h1", "6"], " ", 
           SuperscriptBox["s1", "6"], " ", "s2"}], "-", 
          RowBox[{"120", " ", 
           SuperscriptBox["h1", "7"], " ", 
           SuperscriptBox["s1", "7"], " ", "s2"}], "+", 
          RowBox[{"45", " ", 
           SuperscriptBox["h1", "8"], " ", 
           SuperscriptBox["s1", "8"], " ", "s2"}], "-", 
          RowBox[{"10", " ", 
           SuperscriptBox["h1", "9"], " ", 
           SuperscriptBox["s1", "9"], " ", "s2"}], "+", 
          RowBox[{
           SuperscriptBox["h1", "10"], " ", 
           SuperscriptBox["s1", "10"], " ", "s2"}]}]]}]}]}
    },
    GridBoxAlignment->{"Columns" -> {{Left}}, "Rows" -> {{Baseline}}},
    GridBoxSpacings->{"Columns" -> {
        Offset[0.27999999999999997`], {
         Offset[0.5599999999999999]}, 
        Offset[0.27999999999999997`]}, "Rows" -> {
        Offset[0.2], {
         Offset[0.4]}, 
        Offset[0.2]}}],
   Column],
  Function[BoxForm`e$, 
   TableForm[BoxForm`e$]]]], "Output",
 CellChangeTimes->{{3.921325144331937*^9, 3.921325156751404*^9}},
 CellLabel->
  "Out[441]//TableForm=",ExpressionUUID->"7ad64253-82ef-45d2-b908-\
25d8e6aeb6ad"]
}, Open  ]],

Cell[TextData[{
 StyleBox["The ",
  FontFamily->"Palatino",
  FontWeight->"Regular"],
 StyleBox["upper",
  FontFamily->"Palatino",
  FontWeight->"Bold"],
 StyleBox[" bound on the season 2 selection coefficient is equal to ",
  FontFamily->"Palatino",
  FontWeight->"Regular"],
 Cell[BoxData[
  FormBox[
   RowBox[{"1", "-", 
    SuperscriptBox[
     RowBox[{"(", 
      RowBox[{"1", "-", 
       SubscriptBox[
        StyleBox["s",
         FontSlant->"Plain"], "1"]}], ")"}], "m"]}], TraditionalForm]],
  ExpressionUUID->"0e899fcc-86aa-481a-91ad-b7b4901881a4"],
 ". [This was the ",
 StyleBox["lower",
  FontWeight->"Bold"],
 " bound in the ",
 Cell[BoxData[
  FormBox[
   SubscriptBox["Q", "m"], TraditionalForm]],
  FormatType->TraditionalForm,ExpressionUUID->
  "24208357-9807-4a7e-93e6-e5834799304e"],
 " region]"
}], "Text",
 CellChangeTimes->{{3.918656965200489*^9, 3.918657025494565*^9}, {
  3.918657059039695*^9, 3.9186570592780523`*^9}, {3.918657210584378*^9, 
  3.9186572106036377`*^9}, {3.918657275367107*^9, 3.9186572755405807`*^9}, {
  3.918681569487355*^9, 3.9186815791284637`*^9}, {3.918862420429731*^9, 
  3.918862426782054*^9}, {3.919021745775197*^9, 3.919021785780282*^9}, {
  3.920612003969139*^9, 3.920612084202715*^9}, {3.920612182002503*^9, 
  3.920612232125352*^9}, {3.920612539954527*^9, 3.920612543427801*^9}, {
  3.9206140848529387`*^9, 3.920614281156197*^9}, {3.920866254230644*^9, 
  3.920866471083298*^9}, {3.920883667198995*^9, 3.920883683989779*^9}, {
  3.921245453145432*^9, 
  3.9212454937566833`*^9}},ExpressionUUID->"f818a063-b3cc-4017-ab11-\
8a871fcfa1ef"],

Cell[CellGroupData[{

Cell[BoxData[
 RowBox[{
  UnderoverscriptBox["\[Sum]", 
   RowBox[{"k", "=", "1"}], "m"], 
  RowBox[{"(", 
   RowBox[{
    SuperscriptBox[
     RowBox[{"(", 
      RowBox[{"-", "1"}], ")"}], 
     RowBox[{"k", "-", "1"}]], 
    RowBox[{"Binomial", "[", 
     RowBox[{"m", ",", "k"}], "]"}], 
    SuperscriptBox["s1", "k"]}], ")"}]}]], "Input",
 CellChangeTimes->{
  3.916852437792186*^9, {3.920614044718627*^9, 3.920614049901421*^9}},
 CellLabel->
  "In[294]:=",ExpressionUUID->"bc837898-6afe-46a8-9594-f3807c5fa7ee"],

Cell[BoxData[
 RowBox[{"1", "-", 
  SuperscriptBox[
   RowBox[{"(", 
    RowBox[{"1", "-", "s1"}], ")"}], "m"]}]], "Output",
 CellChangeTimes->{
  3.916852426320561*^9, 3.916852675859125*^9, 3.916852730590706*^9, 
   3.916853256253892*^9, 3.916867192975418*^9, 3.916869791985385*^9, 
   3.916869838375497*^9, 3.916931400021262*^9, {3.920614045976479*^9, 
   3.920614050380871*^9}, 3.92123477888796*^9, 3.921234877059844*^9},
 CellLabel->
  "Out[294]=",ExpressionUUID->"79808259-1017-4a0e-8226-b6d69d9eb2b8"]
}, Open  ]],

Cell[TextData[{
 StyleBox["The upper bound on the season 1 dominance coefficient ",
  FontFamily->"Palatino",
  FontWeight->"Regular"],
 StyleBox["(",
  FontFamily->"Palatino",
  FontWeight->"Regular"],
 Cell[BoxData[
  FormBox[
   SubsuperscriptBox["\[Eta]", 
    RowBox[{"1", ",", "max"}], 
    RowBox[{"(", "m", ")"}]], TraditionalForm]],
  FontSlant->"Plain",ExpressionUUID->"394d44f9-365b-4817-b3cf-4bfd4076c0c6"],
 StyleBox[")",
  FontFamily->"Palatino",
  FontWeight->"Regular"],
 StyleBox[" is the smallest real root of the polynomial:",
  FontFamily->"Palatino",
  FontWeight->"Regular"],
 StyleBox[" ",
  FontFamily->"Palatino",
  FontWeight->"Regular"],
 Cell[BoxData[
  RowBox[{
   RowBox[{"(", 
    RowBox[{"1", "-", 
     RowBox[{
      FormBox[
       SubscriptBox[
        StyleBox["h",
         FontSlant->"Plain"], "2"],
       TraditionalForm], 
      SubscriptBox[
       StyleBox["s",
        FontSlant->"Plain"], "2"]}]}], ")"}], 
   SuperscriptBox[
    RowBox[{"(", 
     RowBox[{"1", "-", 
      RowBox[{
       SubsuperscriptBox["\[Eta]", 
        RowBox[{"1", ",", "max"}], 
        RowBox[{"(", "m", ")"}]], 
       SubscriptBox[
        StyleBox["s",
         FontSlant->"Plain"], "1"]}]}], " ", ")"}], "m"]}]],
  CellChangeTimes->{{3.921104960650467*^9, 3.921104971759776*^9}, 
    3.9211084297763853`*^9},
  FontFamily->"Palatino",
  FontSlant->"Plain",ExpressionUUID->"6403a38d-34cc-470d-bedd-712e82100210"],
 "+ ",
 Cell[BoxData[
  RowBox[{
   SubscriptBox[
    StyleBox["s",
     FontSlant->"Plain"], "2"], "-", "1"}]],
  CellChangeTimes->{{3.921104960650467*^9, 3.921104971759776*^9}, 
    3.9211084297763853`*^9},
  FontFamily->"Palatino",
  FontSlant->"Plain",ExpressionUUID->"52e6ede4-804e-478a-9c79-111b12d10c68"],
 " ",
 StyleBox[". This expression was derived by discerning that the following \
equation (input below, note both ",
  FontFamily->"Palatino",
  FontWeight->"Regular"],
 StyleBox["m",
  FontFamily->"Palatino",
  FontWeight->"Regular",
  FontSlant->"Italic"],
 StyleBox[" replacements) reproduces the dominance bound for any ",
  FontFamily->"Palatino",
  FontWeight->"Regular"],
 StyleBox["m. ",
  FontFamily->"Palatino",
  FontWeight->"Regular",
  FontSlant->"Italic"]
}], "Text",
 CellChangeTimes->{{3.918656965200489*^9, 3.918657025494565*^9}, {
   3.918657059039695*^9, 3.9186570592780523`*^9}, {3.918657210584378*^9, 
   3.9186572106036377`*^9}, {3.918657275367107*^9, 3.9186572755405807`*^9}, {
   3.918681569487355*^9, 3.9186815791284637`*^9}, {3.918862420429731*^9, 
   3.918862426782054*^9}, {3.919021745775197*^9, 3.919021785780282*^9}, {
   3.920612003969139*^9, 3.920612084202715*^9}, {3.920612182002503*^9, 
   3.920612232125352*^9}, {3.9206123366682034`*^9, 3.920612341016695*^9}, {
   3.92061239965068*^9, 3.92061250178796*^9}, {3.920612537426055*^9, 
   3.920612547152895*^9}, {3.9206127091179323`*^9, 3.920612714983917*^9}, {
   3.920612862811557*^9, 3.920612868732196*^9}, {3.920613043138056*^9, 
   3.9206130642815123`*^9}, {3.920614348761025*^9, 3.920614350060946*^9}, {
   3.9206144947339783`*^9, 3.920614501790286*^9}, {3.920614663529522*^9, 
   3.920614665769965*^9}, {3.9206146984600153`*^9, 3.920614871245721*^9}, {
   3.9206150147388163`*^9, 3.92061511036128*^9}, {3.920615786869432*^9, 
   3.9206158036418037`*^9}, {3.92061585985351*^9, 3.920615861081111*^9}, {
   3.920630744697898*^9, 3.920630756412508*^9}, {3.92086652931245*^9, 
   3.920866530606105*^9}, {3.9212455477953367`*^9, 3.921245615791688*^9}, {
   3.921245745786915*^9, 3.921245745787112*^9}, 3.9212457999536963`*^9, {
   3.9212458404254503`*^9, 3.921245886574844*^9}, {3.921325231335699*^9, 
   3.921325319888258*^9}, 
   3.921325352513771*^9},ExpressionUUID->"2feaf886-94ba-40cd-ae24-\
e2f8c7d57d48"],

Cell[CellGroupData[{

Cell[BoxData[
 RowBox[{
  RowBox[{"Root", "[", 
   RowBox[{
    RowBox[{
     RowBox[{
      RowBox[{"Total", "[", 
       RowBox[{"Table", "[", 
        RowBox[{
         RowBox[{
          RowBox[{
           RowBox[{"(", 
            RowBox[{"-", "1"}], ")"}], "^", 
           RowBox[{"(", "k", ")"}]}], 
          RowBox[{"Binomial", "[", 
           RowBox[{"m", ",", "k"}], "]"}], 
          RowBox[{"(", " ", 
           RowBox[{
            SuperscriptBox["s1", "k"], "-", " ", 
            RowBox[{"h2", " ", 
             SuperscriptBox["s1", "k"], " ", "s2"}]}], ")"}], 
          SuperscriptBox["#1", "k"]}], ",", 
         RowBox[{"{", 
          RowBox[{"k", ",", "1", ",", 
           RowBox[{"m", "/.", 
            RowBox[{"m", "->", "3"}]}]}], "}"}]}], "]"}], "]"}], "+", "s2", 
      "-", 
      RowBox[{"h2", " ", "s2"}]}], "&"}], ",", "1"}], "]"}], "/.", 
  RowBox[{"m", "->", "3"}]}]], "Input",
 CellChangeTimes->{{3.921246030930434*^9, 3.9212462001933403`*^9}, {
  3.921246241012417*^9, 3.921246272207802*^9}, {3.921246394377701*^9, 
  3.921246466210062*^9}, {3.921321610400469*^9, 3.9213216219285183`*^9}, {
  3.921322403860024*^9, 3.9213224691079493`*^9}},
 CellLabel->
  "In[396]:=",ExpressionUUID->"9b00384c-a2e0-48ac-8a72-25bb4bac094c"],

Cell[BoxData[
 RowBox[{"Root", "[", 
  RowBox[{
   RowBox[{
    RowBox[{"s2", "-", 
     RowBox[{"h2", " ", "s2"}], "+", 
     RowBox[{
      RowBox[{"(", 
       RowBox[{
        RowBox[{
         RowBox[{"-", "3"}], " ", "s1"}], "+", 
        RowBox[{"3", " ", "h2", " ", "s1", " ", "s2"}]}], ")"}], " ", "#1"}], 
     "+", 
     RowBox[{
      RowBox[{"(", 
       RowBox[{
        RowBox[{"3", " ", 
         SuperscriptBox["s1", "2"]}], "-", 
        RowBox[{"3", " ", "h2", " ", 
         SuperscriptBox["s1", "2"], " ", "s2"}]}], ")"}], " ", 
      SuperscriptBox["#1", "2"]}], "+", 
     RowBox[{
      RowBox[{"(", 
       RowBox[{
        RowBox[{"-", 
         SuperscriptBox["s1", "3"]}], "+", 
        RowBox[{"h2", " ", 
         SuperscriptBox["s1", "3"], " ", "s2"}]}], ")"}], " ", 
      SuperscriptBox["#1", "3"]}]}], "&"}], ",", "1"}], "]"}]], "Output",
 CellChangeTimes->{{3.921246046471569*^9, 3.921246065490776*^9}, {
   3.9212460977414417`*^9, 3.921246105453836*^9}, 3.92124622095378*^9, 
   3.9212462742839193`*^9, {3.921246403230979*^9, 3.921246410965995*^9}, {
   3.9212464486576443`*^9, 3.921246466535746*^9}, {3.921321611644608*^9, 
   3.9213216222284184`*^9}, {3.921322413321537*^9, 3.9213224616987762`*^9}},
 CellLabel->
  "Out[396]=",ExpressionUUID->"1760b2e0-d6a0-4eb4-a755-f1eba4126680"]
}, Open  ]],

Cell[TextData[StyleBox["After entering the general form of the equation, it \
is seen to simplify (note the elimination of the binomial coefficient \
function and summation symbol from the output expression):",
 FontFamily->"Palatino",
 FontWeight->"Regular"]], "Text",
 CellChangeTimes->{
  3.921325362508294*^9, {3.9213269075876913`*^9, 
   3.921326913434073*^9}},ExpressionUUID->"03b3887f-9afe-4c14-aae0-\
98b80e6d6a19"],

Cell[CellGroupData[{

Cell[BoxData[
 RowBox[{"s2", "-", 
  RowBox[{"h2", " ", "s2"}], "+", 
  RowBox[{
   UnderoverscriptBox["\[Sum]", 
    RowBox[{"k", "=", "1"}], "m"], 
   RowBox[{
    SuperscriptBox[
     RowBox[{"(", 
      RowBox[{"-", "1"}], ")"}], "k"], 
    RowBox[{"Binomial", "[", 
     RowBox[{"m", ",", "k"}], "]"}], 
    RowBox[{"(", " ", 
     RowBox[{
      SuperscriptBox["s1", "k"], "-", " ", 
      RowBox[{"h2", " ", 
       SuperscriptBox["s1", "k"], " ", "s2"}]}], ")"}], 
    SuperscriptBox["#1", "k"]}]}]}]], "Input",
 CellChangeTimes->{{3.921104868540402*^9, 3.921104916292357*^9}, {
   3.921104956965562*^9, 3.921104971119804*^9}, {3.9211084129935923`*^9, 
   3.9211084293723497`*^9}, {3.9212465214085083`*^9, 3.921246538379757*^9}, {
   3.92132156555492*^9, 3.921321607372233*^9}, 3.921321670423085*^9, {
   3.92132234775428*^9, 3.92132235125229*^9}},
 CellLabel->
  "In[388]:=",ExpressionUUID->"46bacd18-d209-4724-9333-0cbd1f4ec799"],

Cell[BoxData[
 RowBox[{"s2", "-", 
  RowBox[{"h2", " ", "s2"}], "-", 
  RowBox[{
   RowBox[{"(", 
    RowBox[{
     RowBox[{"-", "1"}], "+", 
     RowBox[{"h2", " ", "s2"}]}], ")"}], " ", 
   RowBox[{"(", 
    RowBox[{
     RowBox[{"-", "1"}], "+", 
     SuperscriptBox[
      RowBox[{"(", 
       RowBox[{"1", "-", 
        RowBox[{"s1", " ", "#1"}]}], ")"}], "m"]}], ")"}]}]}]], "Output",
 CellChangeTimes->{{3.921104960650467*^9, 3.921104971759776*^9}, 
   3.9211084297763853`*^9, 3.921246543954933*^9, {3.9213215670317583`*^9, 
   3.921321607638117*^9}, 3.92132167077328*^9, 3.92132235678633*^9},
 CellLabel->
  "Out[388]=",ExpressionUUID->"22ba5bcb-2484-4604-9648-89917a92c008"]
}, Open  ]],

Cell[CellGroupData[{

Cell[BoxData[
 RowBox[{"eta1max", "=", 
  RowBox[{
   RowBox[{
    RowBox[{"s2", "-", 
     RowBox[{"h2", " ", "s2"}], "-", 
     RowBox[{
      RowBox[{"(", 
       RowBox[{
        RowBox[{"-", "1"}], "+", 
        RowBox[{"h2", " ", "s2"}]}], ")"}], " ", 
      RowBox[{"(", 
       RowBox[{
        RowBox[{"-", "1"}], "+", 
        SuperscriptBox[
         RowBox[{"(", 
          RowBox[{"1", "-", 
           RowBox[{"s1", " ", "#1"}]}], ")"}], "m"]}], ")"}]}]}], "&"}], "//",
    "FullSimplify"}]}]], "Input",
 CellChangeTimes->{{3.921246572691491*^9, 3.921246590962792*^9}, {
   3.921246642533498*^9, 3.92124666606126*^9}, 3.921321682043478*^9, {
   3.921321742739558*^9, 3.921321744905048*^9}, {3.921321795734295*^9, 
   3.921321797279105*^9}, {3.921322208087536*^9, 3.9213222369806423`*^9}, 
   3.921322350493882*^9},
 CellLabel->
  "In[389]:=",ExpressionUUID->"2cc91900-1a5d-4065-b9d9-739457709c01"],

Cell[BoxData[
 RowBox[{
  RowBox[{"s2", "-", 
   RowBox[{"h2", " ", "s2"}], "-", 
   RowBox[{
    RowBox[{"(", 
     RowBox[{
      RowBox[{"-", "1"}], "+", 
      RowBox[{"h2", " ", "s2"}]}], ")"}], " ", 
    RowBox[{"(", 
     RowBox[{
      RowBox[{"-", "1"}], "+", 
      SuperscriptBox[
       RowBox[{"(", 
        RowBox[{"1", "-", 
         RowBox[{"s1", " ", "#1"}]}], ")"}], "m"]}], ")"}]}]}], 
  "&"}]], "Output",
 CellChangeTimes->{
  3.921321797763465*^9, {3.92132221489786*^9, 3.921322237618305*^9}, 
   3.9213223578175373`*^9},
 CellLabel->
  "Out[389]=",ExpressionUUID->"454b2451-f2df-4a1a-a256-aba0d8a7e618"]
}, Open  ]],

Cell[TextData[{
 StyleBox["The ",
  FontFamily->"Palatino",
  FontWeight->"Regular"],
 Cell[BoxData[
  FormBox[
   SubsuperscriptBox["\[Eta]", 
    RowBox[{"1", ",", "max"}], 
    RowBox[{"(", "m", ")"}]], TraditionalForm]],ExpressionUUID->
  "4933418f-ef73-46fe-ae23-0ad490029fe3"],
 " function is integrated from 0 to 1 to derive the area formula for the ",
 Cell[BoxData[
  FormBox[
   SubscriptBox["R", "m"], TraditionalForm]],ExpressionUUID->
  "32ad9f64-ef48-49a7-bf68-ced27a1bfbe4"],
 " region for cases of m = 2 through m = 5:"
}], "Text",
 CellChangeTimes->CompressedData["
1:eJxTTMoPSmViYGAQAWIQnZG1bIed0VvHqsv6B0C0nmviERB97mkGmLbcHHQd
RDMEBoPp8P3Z90F0gU8hmM6aob/HC0gnyKTsBdHRB3q5FgPpaWyR3CA665zF
tQ9AWuiHxW0QbcBcH/LT9K3jkpq2OBDdKHIgC0Q/YmIpBNGvE0XrQPSRjgVg
Ov7Sl1YQ/cNs5yQQbbdIdzqIbnmSMgNESx9bvAZEO9TErwXRbj9u7gfRannT
D4DonPPXLoHoD/Y7roDoxS8v3wTRevJM90G0xZMTEr+AdPLVu2Bacs72OyB6
3/l1d0H0EskbJZrmbx1NpCH0t2trC8OA9E4J9xIQDQAk5aie
  "],ExpressionUUID->"9fae2b5f-ef93-4bf3-8538-b96cc801077d"],

Cell[CellGroupData[{

Cell[BoxData[
 RowBox[{"areasRm", "=", 
  RowBox[{"Table", "[", 
   RowBox[{
    RowBox[{"Assuming", "[", 
     RowBox[{
      RowBox[{
       RowBox[{
        RowBox[{"0", "<", "s1", "\[LessEqual]", "1"}], "&&", 
        RowBox[{"0", "<", "s2", "<", 
         RowBox[{"1", "-", 
          SuperscriptBox[
           RowBox[{"(", 
            RowBox[{"1", "-", "s1"}], ")"}], "m"]}]}]}], "/.", 
       RowBox[{"m", "->", "i"}]}], ",", 
      RowBox[{"Integrate", "[", 
       RowBox[{
        RowBox[{"Root", "[", 
         RowBox[{
          RowBox[{"eta1max", "/.", 
           RowBox[{"m", "->", "i"}]}], ",", "1"}], "]"}], ",", 
        RowBox[{"{", 
         RowBox[{"h2", ",", "0", ",", "1"}], "}"}]}], "]"}]}], "]"}], ",", 
    RowBox[{"{", 
     RowBox[{"i", ",", 
      RowBox[{"{", 
       RowBox[{"2", ",", "3", ",", "4", ",", "5"}], "}"}]}], "}"}]}], 
   "]"}]}]], "Input",
 CellChangeTimes->{{3.9206131142849627`*^9, 3.920613257520536*^9}, {
   3.920613390802215*^9, 3.920613393165028*^9}, {3.9206134947124453`*^9, 
   3.920613498919392*^9}, {3.921040273379301*^9, 3.921040320559587*^9}, {
   3.921040570247293*^9, 3.921040577738697*^9}, {3.9211069825405283`*^9, 
   3.9211069906522017`*^9}, {3.921107066925783*^9, 3.921107089920396*^9}, {
   3.921108876062933*^9, 3.921108900885989*^9}, 3.921109177870441*^9, {
   3.921246909767529*^9, 3.921246918100132*^9}, {3.9213219900575113`*^9, 
   3.921322035056883*^9}, {3.9213222254588346`*^9, 3.9213222435433397`*^9}, {
   3.921323470289134*^9, 3.921323491730317*^9}, 3.9213235630721083`*^9, 
   3.9213243885825367`*^9, {3.9213246336630363`*^9, 3.921324633845759*^9}, 
   3.921327032327734*^9},
 CellLabel->
  "In[446]:=",ExpressionUUID->"419d6ec1-37f4-4aea-9fcc-398eae29e119"],

Cell[BoxData[
 RowBox[{"{", 
  RowBox[{
   RowBox[{"-", 
    FractionBox[
     RowBox[{
      RowBox[{"-", "2"}], "+", 
      RowBox[{"2", " ", 
       SqrtBox[
        RowBox[{"1", "-", "s2"}]]}], "+", "s2"}], 
     RowBox[{"s1", " ", "s2"}]]}], ",", 
   RowBox[{"-", 
    FractionBox[
     RowBox[{
      RowBox[{"-", "3"}], "+", 
      RowBox[{"3", " ", 
       SuperscriptBox[
        RowBox[{"(", 
         RowBox[{"1", "-", "s2"}], ")"}], 
        RowBox[{"1", "/", "3"}]]}], "+", "s2"}], 
     RowBox[{"2", " ", "s1", " ", "s2"}]]}], ",", 
   RowBox[{"-", 
    FractionBox[
     RowBox[{
      RowBox[{"-", "4"}], "+", 
      RowBox[{"4", " ", 
       SuperscriptBox[
        RowBox[{"(", 
         RowBox[{"1", "-", "s2"}], ")"}], 
        RowBox[{"1", "/", "4"}]]}], "+", "s2"}], 
     RowBox[{"3", " ", "s1", " ", "s2"}]]}], ",", 
   RowBox[{
    SubsuperscriptBox["\[Integral]", "0", "1"], 
    RowBox[{
     RowBox[{"Root", "[", 
      RowBox[{
       RowBox[{
        RowBox[{"s2", "-", 
         RowBox[{"h2", " ", "s2"}], "+", 
         RowBox[{
          RowBox[{"(", 
           RowBox[{
            RowBox[{
             RowBox[{"-", "5"}], " ", "s1"}], "+", 
            RowBox[{"5", " ", "h2", " ", "s1", " ", "s2"}]}], ")"}], " ", 
          "#1"}], "+", 
         RowBox[{
          RowBox[{"(", 
           RowBox[{
            RowBox[{"10", " ", 
             SuperscriptBox["s1", "2"]}], "-", 
            RowBox[{"10", " ", "h2", " ", 
             SuperscriptBox["s1", "2"], " ", "s2"}]}], ")"}], " ", 
          SuperscriptBox["#1", "2"]}], "+", 
         RowBox[{
          RowBox[{"(", 
           RowBox[{
            RowBox[{
             RowBox[{"-", "10"}], " ", 
             SuperscriptBox["s1", "3"]}], "+", 
            RowBox[{"10", " ", "h2", " ", 
             SuperscriptBox["s1", "3"], " ", "s2"}]}], ")"}], " ", 
          SuperscriptBox["#1", "3"]}], "+", 
         RowBox[{
          RowBox[{"(", 
           RowBox[{
            RowBox[{"5", " ", 
             SuperscriptBox["s1", "4"]}], "-", 
            RowBox[{"5", " ", "h2", " ", 
             SuperscriptBox["s1", "4"], " ", "s2"}]}], ")"}], " ", 
          SuperscriptBox["#1", "4"]}], "+", 
         RowBox[{
          RowBox[{"(", 
           RowBox[{
            RowBox[{"-", 
             SuperscriptBox["s1", "5"]}], "+", 
            RowBox[{"h2", " ", 
             SuperscriptBox["s1", "5"], " ", "s2"}]}], ")"}], " ", 
          SuperscriptBox["#1", "5"]}]}], "&"}], ",", "1"}], "]"}], 
     RowBox[{"\[DifferentialD]", "h2"}]}]}]}], "}"}]], "Output",
 CellChangeTimes->{{3.921321991794806*^9, 3.9213220369186697`*^9}, 
   3.921322244892314*^9, 3.9213234940766773`*^9, 3.9213235650962067`*^9, 
   3.921324391195636*^9, 3.9213246357964497`*^9, 3.921327035158835*^9},
 CellLabel->
  "Out[446]=",ExpressionUUID->"9ae82195-f67d-4dd9-bca3-af1d1bb7ef0b"]
}, Open  ]],

Cell[TextData[{
 StyleBox["The case for m = 5 did not evaluate, but the first three terms \
suggest the general equation Area(",
  FontFamily->"Palatino",
  FontWeight->"Regular"],
 Cell[BoxData[
  FormBox[
   SubscriptBox["R", "m"], TraditionalForm]],
  FormatType->TraditionalForm,ExpressionUUID->
  "8f21c933-4168-4db6-bc60-5a902cfcc16a"],
 StyleBox[") =",
  FontFamily->"Palatino",
  FontWeight->"Regular"],
 Cell[BoxData[
  RowBox[{" ", 
   FractionBox[
    RowBox[{"m", "-", 
     RowBox[{"m", 
      SuperscriptBox[
       RowBox[{"(", 
        RowBox[{"1", "-", "s2"}], ")"}], 
       FractionBox["1", "m"]]}], "-", "s2"}], 
    RowBox[{
     RowBox[{"(", 
      RowBox[{"m", "-", "1"}], ")"}], "s1", " ", "s2"}]]}]],
  CellChangeTimes->{{3.9213236344219303`*^9, 3.921323691486763*^9}, 
    3.9213238601191874`*^9},ExpressionUUID->
  "6fbcc930-a06f-4cc1-ae5f-d93e3cc7bf49"]
}], "Text",
 CellChangeTimes->CompressedData["
1:eJxTTMoPSmViYGAQBWIQnZG1bIed0VvHqsv6B0C0nmviERB97mkGmLbcHHQd
RDMEBoPp8P3Z90F0gU8hmM6aob/HC0gnyKTsBdHRB3q5FgPpaWyR3CA665zF
tQ9AWuiHxW0QbcBcH/LT9K3jkpq2OBDdKHIgC0Q/YmIpBNGvE0XrQPSRjgVg
Ov7Sl1YQ/cNs5yQQbbdIdzqIbnmSMgNESx9bvAZEO9TErwXRbj9u7gfRannT
D4DonPPXLoHoD/Y7roDoxS8v3wTRevJM90G0xZMTEr+AdPLVu2Bacs72OyB6
3/l1d0H0EskbJZrmbx1NpCH0t2trC8OA9E4J9xIQ/fL/9QoQfV9NoxlEAwAB
prD8
  "],ExpressionUUID->"aca9456c-167d-471b-814a-03cce70c0abf"],

Cell[BoxData[
 RowBox[{
  FractionBox[
   RowBox[{"m", "-", 
    RowBox[{"m", 
     SuperscriptBox[
      RowBox[{"(", 
       RowBox[{"1", "-", "s2"}], ")"}], 
      FractionBox["1", "m"]]}], "-", "s2"}], 
   RowBox[{
    RowBox[{"(", 
     RowBox[{"m", "-", "1"}], ")"}], "s1", " ", "s2"}]], ";"}]], "Input",
 CellChangeTimes->{3.921327592684596*^9},
 CellLabel->
  "In[452]:=",ExpressionUUID->"453fe328-e91c-4357-9bfe-ba0451641750"],

Cell[TextData[{
 StyleBox["A derivation of Area(",
  FontFamily->"Palatino",
  FontWeight->"Regular"],
 Cell[BoxData[
  FormBox[
   SubscriptBox["R", "5"], TraditionalForm]],
  FormatType->TraditionalForm,ExpressionUUID->
  "965c3aa4-1298-4b62-8ee4-0deed3351431"],
 StyleBox[") is possible by using the \[OpenCurlyDoubleQuote]alternative\
\[CloseCurlyDoubleQuote] representation of ",
  FontFamily->"Palatino",
  FontWeight->"Regular"],
 Cell[BoxData[
  FormBox[
   SubscriptBox["R", "m"], TraditionalForm]],ExpressionUUID->
  "f044560d-40c1-4933-af6c-5c976b85aaf4"],
 " derived several lines above",
 StyleBox[":",
  FontFamily->"Palatino",
  FontWeight->"Regular"]
}], "Text",
 CellChangeTimes->CompressedData["
1:eJxTTMoPSmViYGAQB2IQnZG1bIed0VvHqsv6B0C0nmviERB97mkGmLbcHHQd
RDMEBoPp8P3Z90F0gU8hmM6aob/HC0gnyKTsBdHRB3q5FgPpaWyR3CA665zF
tQ9AWuiHxW0QbcBcH/LT9K3jkpq2OBDdKHIgC0Q/YmIpBNGvE0XrQPSRjgVg
Ov7Sl1YQ/cNs5yQQbbdIdzqIbnmSMgNESx9bvAZEO9TErwXRbj9u7gfRannT
D4DonPPXLoHoD/Y7roDoxS8v3wTRevJM90G0xZMTEr+AdPLVu2Bacs72OyB6
3/l1d0H0EskbJZrmbx1NpCH0t2trC8OA9E4J9xIQverj5RYQzVqt0gmiFz0o
7QXRV3In9oPoF9+dp4DoR1WV00A0ACJGwSg=
  "],ExpressionUUID->"a1873586-a9cc-4ab2-b1e3-10488e00f09a"],

Cell[CellGroupData[{

Cell[BoxData[
 RowBox[{"Table", "[", 
  RowBox[{
   RowBox[{"Assuming", "[", 
    RowBox[{
     RowBox[{
      RowBox[{
       RowBox[{"0", "<", "s1", "\[LessEqual]", "1"}], "&&", 
       RowBox[{"0", "<", "s2", "<", 
        RowBox[{"1", "-", 
         SuperscriptBox[
          RowBox[{"(", 
           RowBox[{"1", "-", "s1"}], ")"}], "m"]}]}]}], "/.", 
      RowBox[{"m", "->", "i"}]}], ",", 
     RowBox[{"Integrate", "[", 
      RowBox[{
       FractionBox[
        RowBox[{
         RowBox[{"5", " ", "h1", " ", "s1"}], "-", 
         RowBox[{"10", " ", 
          SuperscriptBox["h1", "2"], " ", 
          SuperscriptBox["s1", "2"]}], "+", 
         RowBox[{"10", " ", 
          SuperscriptBox["h1", "3"], " ", 
          SuperscriptBox["s1", "3"]}], "-", 
         RowBox[{"5", " ", 
          SuperscriptBox["h1", "4"], " ", 
          SuperscriptBox["s1", "4"]}], "+", 
         RowBox[{
          SuperscriptBox["h1", "5"], " ", 
          SuperscriptBox["s1", "5"]}], "-", "s2"}], 
        RowBox[{
         RowBox[{"-", "s2"}], "+", 
         RowBox[{"5", " ", "h1", " ", "s1", " ", "s2"}], "-", 
         RowBox[{"10", " ", 
          SuperscriptBox["h1", "2"], " ", 
          SuperscriptBox["s1", "2"], " ", "s2"}], "+", 
         RowBox[{"10", " ", 
          SuperscriptBox["h1", "3"], " ", 
          SuperscriptBox["s1", "3"], " ", "s2"}], "-", 
         RowBox[{"5", " ", 
          SuperscriptBox["h1", "4"], " ", 
          SuperscriptBox["s1", "4"], " ", "s2"}], "+", 
         RowBox[{
          SuperscriptBox["h1", "5"], " ", 
          SuperscriptBox["s1", "5"], " ", "s2"}]}]], ",", 
       RowBox[{"{", 
        RowBox[{"h1", ",", "0", ",", 
         RowBox[{"Root", "[", 
          RowBox[{
           RowBox[{
            RowBox[{
             RowBox[{"-", "s2"}], "+", 
             RowBox[{"5", " ", "s1", " ", "#1"}], "-", 
             RowBox[{"10", " ", 
              SuperscriptBox["s1", "2"], " ", 
              SuperscriptBox["#1", "2"]}], "+", 
             RowBox[{"10", " ", 
              SuperscriptBox["s1", "3"], " ", 
              SuperscriptBox["#1", "3"]}], "-", 
             RowBox[{"5", " ", 
              SuperscriptBox["s1", "4"], " ", 
              SuperscriptBox["#1", "4"]}], "+", 
             RowBox[{
              SuperscriptBox["s1", "5"], " ", 
              SuperscriptBox["#1", "5"]}]}], "&"}], ",", "1"}], "]"}]}], 
        "}"}]}], "]"}]}], "]"}], ",", 
   RowBox[{"{", 
    RowBox[{"i", ",", 
     RowBox[{"{", "5", "}"}]}], "}"}]}], "]"}]], "Input",
 CellChangeTimes->{{3.9206131142849627`*^9, 3.920613257520536*^9}, {
   3.920613390802215*^9, 3.920613393165028*^9}, {3.9206134947124453`*^9, 
   3.920613498919392*^9}, {3.921040273379301*^9, 3.921040320559587*^9}, {
   3.921040570247293*^9, 3.921040577738697*^9}, {3.9211069825405283`*^9, 
   3.9211069906522017`*^9}, {3.921107066925783*^9, 3.921107089920396*^9}, {
   3.921108876062933*^9, 3.921108900885989*^9}, 3.921109177870441*^9, {
   3.921246909767529*^9, 3.921246918100132*^9}, {3.9213219900575113`*^9, 
   3.921322035056883*^9}, {3.9213222254588346`*^9, 3.9213222435433397`*^9}, {
   3.921323470289134*^9, 3.921323491730317*^9}, 3.9213235630721083`*^9, 
   3.9213243885825367`*^9, {3.9213246336630363`*^9, 3.921324633845759*^9}, 
   3.921327032327734*^9, {3.921327232855867*^9, 3.921327264092903*^9}, {
   3.921327297234879*^9, 3.921327307385147*^9}},
 CellLabel->
  "In[447]:=",ExpressionUUID->"0cfe1c75-f013-4560-97ed-f21bc3e45697"],

Cell[BoxData[
 RowBox[{"{", 
  FractionBox[
   RowBox[{
    RowBox[{"Root", "[", 
     RowBox[{
      RowBox[{
       RowBox[{
        RowBox[{"-", "s2"}], "+", 
        RowBox[{"5", " ", "s1", " ", "#1"}], "-", 
        RowBox[{"10", " ", 
         SuperscriptBox["s1", "2"], " ", 
         SuperscriptBox["#1", "2"]}], "+", 
        RowBox[{"10", " ", 
         SuperscriptBox["s1", "3"], " ", 
         SuperscriptBox["#1", "3"]}], "-", 
        RowBox[{"5", " ", 
         SuperscriptBox["s1", "4"], " ", 
         SuperscriptBox["#1", "4"]}], "+", 
        RowBox[{
         SuperscriptBox["s1", "5"], " ", 
         SuperscriptBox["#1", "5"]}]}], "&"}], ",", "1"}], "]"}], "+", 
    FractionBox[
     RowBox[{
      RowBox[{"(", 
       RowBox[{
        RowBox[{"-", "1"}], "+", "s2"}], ")"}], " ", 
      RowBox[{"(", 
       RowBox[{
        RowBox[{"-", "1"}], "+", 
        FractionBox["1", 
         SuperscriptBox[
          RowBox[{"(", 
           RowBox[{
            RowBox[{"-", "1"}], "+", 
            RowBox[{"s1", " ", 
             RowBox[{"Root", "[", 
              RowBox[{
               RowBox[{
                RowBox[{
                 RowBox[{"-", "s2"}], "+", 
                 RowBox[{"5", " ", "s1", " ", "#1"}], "-", 
                 RowBox[{"10", " ", 
                  SuperscriptBox["s1", "2"], " ", 
                  SuperscriptBox["#1", "2"]}], "+", 
                 RowBox[{"10", " ", 
                  SuperscriptBox["s1", "3"], " ", 
                  SuperscriptBox["#1", "3"]}], "-", 
                 RowBox[{"5", " ", 
                  SuperscriptBox["s1", "4"], " ", 
                  SuperscriptBox["#1", "4"]}], "+", 
                 RowBox[{
                  SuperscriptBox["s1", "5"], " ", 
                  SuperscriptBox["#1", "5"]}]}], "&"}], ",", "1"}], "]"}]}]}],
            ")"}], "4"]]}], ")"}]}], 
     RowBox[{"4", " ", "s1"}]]}], "s2"], "}"}]], "Output",
 CellChangeTimes->{3.921327311453059*^9},
 CellLabel->
  "Out[447]=",ExpressionUUID->"632fef93-70c6-4480-a580-f2701a9da374"]
}, Open  ]],

Cell[TextData[{
 StyleBox["This is a complicated expression, and not obviously equal to Area(",
  FontFamily->"Palatino",
  FontWeight->"Regular"],
 Cell[BoxData[
  FormBox[
   SubscriptBox["R", "m"], TraditionalForm]],
  FormatType->TraditionalForm,ExpressionUUID->
  "ce914fbc-c725-4dce-ac49-697292096c1d"],
 StyleBox[") =",
  FontFamily->"Palatino",
  FontWeight->"Regular"],
 Cell[BoxData[
  RowBox[{" ", 
   FractionBox[
    RowBox[{"m", "-", 
     RowBox[{"m", 
      SuperscriptBox[
       RowBox[{"(", 
        RowBox[{"1", "-", "s2"}], ")"}], 
       FractionBox["1", "m"]]}], "-", "s2"}], 
    RowBox[{
     RowBox[{"(", 
      RowBox[{"m", "-", "1"}], ")"}], "s1", " ", "s2"}]]}]],
  CellChangeTimes->{{3.9213236344219303`*^9, 3.921323691486763*^9}, 
    3.9213238601191874`*^9},ExpressionUUID->
  "d3305f8a-a0c5-4cdd-922c-203720fa7ab2"],
 " for m = 5. But numerical evaluation demonstrates that the general formula \
gives the correct answer:"
}], "Text",
 CellChangeTimes->CompressedData["
1:eJwlxU8oQwEAB+A1fw5cJGozJSUl2SR/5jKWTMnFiKRsY2o9htVGZpEacVgi
bUsO2paDjIMDK/beYcnFXm2zWcy0JpOmqcU4eb/n8PVVj8/KJ7kcDqeCgTXE
4YWkKS01BkUUFnarfNj/omFvP5NHMKd/gH2YnIrjuT4dO2EXXfYyKyvVV3iU
shQ5ma2FI8WY8IvDGebSnPgBN+atDP60pKUu0/oYXi2jCJzg5uvwu6p8Gfs2
DtgVgewazrV6drDE0WDD5qTajgXXzmPcaVK4sSwXJXHtjI3C03Q4gDMdFyHs
fAtGsbCKG8fi5A3vl3niLsbO3z9/xF76JIZd/Ht9XVta2iz4/yvs1g0xe3g9
enz0GTTjgqWaTex4NlhwSLu9hVPfXbs4YVy0YnohtYefIvMubNS+enGJoZ7E
SjJ7i2WnHzT+A9052rE=
  "],ExpressionUUID->"05823305-549d-40cb-97cf-a4bdd115c83b"],

Cell[CellGroupData[{

Cell[BoxData[
 RowBox[{
  RowBox[{"{", 
   RowBox[{
    FractionBox[
     RowBox[{"m", "-", 
      RowBox[{"m", 
       SuperscriptBox[
        RowBox[{"(", 
         RowBox[{"1", "-", "s2"}], ")"}], 
        FractionBox["1", "m"]]}], "-", "s2"}], 
     RowBox[{
      RowBox[{"(", 
       RowBox[{"m", "-", "1"}], ")"}], "s1", " ", "s2"}]], ",", 
    FractionBox[
     RowBox[{
      RowBox[{"Root", "[", 
       RowBox[{
        RowBox[{
         RowBox[{
          RowBox[{"-", "s2"}], "+", 
          RowBox[{"5", " ", "s1", " ", "#1"}], "-", 
          RowBox[{"10", " ", 
           SuperscriptBox["s1", "2"], " ", 
           SuperscriptBox["#1", "2"]}], "+", 
          RowBox[{"10", " ", 
           SuperscriptBox["s1", "3"], " ", 
           SuperscriptBox["#1", "3"]}], "-", 
          RowBox[{"5", " ", 
           SuperscriptBox["s1", "4"], " ", 
           SuperscriptBox["#1", "4"]}], "+", 
          RowBox[{
           SuperscriptBox["s1", "5"], " ", 
           SuperscriptBox["#1", "5"]}]}], "&"}], ",", "1"}], "]"}], "+", 
      FractionBox[
       RowBox[{
        RowBox[{"(", 
         RowBox[{
          RowBox[{"-", "1"}], "+", "s2"}], ")"}], " ", 
        RowBox[{"(", 
         RowBox[{
          RowBox[{"-", "1"}], "+", 
          FractionBox["1", 
           SuperscriptBox[
            RowBox[{"(", 
             RowBox[{
              RowBox[{"-", "1"}], "+", 
              RowBox[{"s1", " ", 
               RowBox[{"Root", "[", 
                RowBox[{
                 RowBox[{
                  RowBox[{
                   RowBox[{"-", "s2"}], "+", 
                   RowBox[{"5", " ", "s1", " ", "#1"}], "-", 
                   RowBox[{"10", " ", 
                    SuperscriptBox["s1", "2"], " ", 
                    SuperscriptBox["#1", "2"]}], "+", 
                   RowBox[{"10", " ", 
                    SuperscriptBox["s1", "3"], " ", 
                    SuperscriptBox["#1", "3"]}], "-", 
                   RowBox[{"5", " ", 
                    SuperscriptBox["s1", "4"], " ", 
                    SuperscriptBox["#1", "4"]}], "+", 
                   RowBox[{
                    SuperscriptBox["s1", "5"], " ", 
                    SuperscriptBox["#1", "5"]}]}], "&"}], ",", "1"}], 
                "]"}]}]}], ")"}], "4"]]}], ")"}]}], 
       RowBox[{"4", " ", "s1"}]]}], "s2"]}], "}"}], "/.", 
  RowBox[{"{", 
   RowBox[{
    RowBox[{"s1", "->", "0.03"}], ",", " ", 
    RowBox[{"s2", "->", "0.005"}], ",", 
    RowBox[{"m", "->", "5"}]}], "}"}]}]], "Input",
 CellChangeTimes->{{3.9213270395038843`*^9, 3.9213270403757677`*^9}, {
   3.921327399951888*^9, 3.9213274583957376`*^9}, 3.921327630837283*^9},
 CellLabel->
  "In[451]:=",ExpressionUUID->"cd10e494-1679-474d-9424-82da81d62f31"],

Cell[BoxData[
 RowBox[{"{", 
  RowBox[{"0.016716842333922764`", ",", "0.01671684233426063`"}], 
  "}"}]], "Output",
 CellChangeTimes->{{3.921327435904951*^9, 3.921327458678301*^9}},
 CellLabel->
  "Out[451]=",ExpressionUUID->"62bbb6b3-a95c-46f7-8306-4c21364c5a35"]
}, Open  ]],

Cell[TextData[{
 StyleBox["Area(",
  FontFamily->"Palatino",
  FontWeight->"Regular"],
 Cell[BoxData[
  FormBox[
   SubscriptBox["R", "m"], TraditionalForm]],
  FormatType->TraditionalForm,ExpressionUUID->
  "d631f9a5-3c1c-4a1c-b7d3-02da6e2b9034"],
 StyleBox[") =",
  FontFamily->"Palatino",
  FontWeight->"Regular"],
 Cell[BoxData[
  RowBox[{" ", 
   FractionBox[
    RowBox[{"m", "-", 
     RowBox[{"m", 
      SuperscriptBox[
       RowBox[{"(", 
        RowBox[{"1", "-", "s2"}], ")"}], 
       FractionBox["1", "m"]]}], "-", "s2"}], 
    RowBox[{
     RowBox[{"(", 
      RowBox[{"m", "-", "1"}], ")"}], "s1", " ", "s2"}]]}]],
  CellChangeTimes->{{3.9213236344219303`*^9, 3.921323691486763*^9}, 
    3.9213238601191874`*^9},ExpressionUUID->
  "d35badaa-a5a4-4646-a4b6-f0fb04a1d3a0"],
 StyleBox[" is concluded to be the correct formula when W(AA) > W(aa).",
  FontFamily->"Palatino",
  FontWeight->"Regular"]
}], "Text",
 CellChangeTimes->CompressedData["
1:eJwlxU8oQwEAB+DX/DlwE7U1JSXlYJP8mdJ4CSUXI5IyY2o9jNWQWaRGHJZI
25KibTnIdqFshb3DyGmrvdksZlpTk15NMePk/Z7D11c5PquYFBAEIeJgDXXs
kdezpIGR0ljSqfLjwKuGv+VMEcVEXz//kG8qged6dfyUTXrZwz1Wrr7CI7S5
yMFtKRwuxlRAFslwl+Rkj7gub3Xgp5ElncaNUbxWSlM4KcjX4XdV2Qr2bx7x
K0Of6zjX5N3FcnutFZtSahsW3zpOcbtR6cJduZgPV2utNJ4ORkI40+YJY8cb
E8OSCkECy1J3wl/uifs4v+jg4glfB91x7BQ96GuaWbJB/H824tINcnuF3Xp8
8sGYcMFy1Ra2v8ybcXhmZxunvzv2cNKwZMHBxfQ+fo4uOLE62+rGN4df5/gP
eIzS/g==
  "],ExpressionUUID->"e8dbc17e-a0e5-4949-8542-8fceb1e6061d"]
}, Closed]],

Cell[CellGroupData[{

Cell["Figure 3", "Subsubsection",
 CellChangeTimes->{{3.921327774020866*^9, 
  3.921327775950266*^9}},ExpressionUUID->"05845bf7-7141-4514-978c-\
a35cc5957241"],

Cell[CellGroupData[{

Cell[BoxData[
 RowBox[{"GraphicsGrid", "[", 
  RowBox[{"{", 
   RowBox[{"{", 
    RowBox[{
     RowBox[{"Show", "[", 
      RowBox[{
       RowBox[{"DensityPlot", "[", 
        RowBox[{
         RowBox[{
          FractionBox[
           RowBox[{
            RowBox[{"-", "1"}], "+", 
            SuperscriptBox[
             RowBox[{"(", 
              RowBox[{"1", "-", "s1"}], ")"}], "m"], "+", 
            RowBox[{"m", " ", "s1"}]}], 
           RowBox[{
            RowBox[{"(", 
             RowBox[{"m", "-", "1"}], ")"}], "s1", " ", "s2"}]], "/.", 
          RowBox[{"m", "->", "2"}]}], ",", 
         RowBox[{"{", 
          RowBox[{"s1", ",", "0", ",", "1"}], "}"}], ",", 
         RowBox[{
          RowBox[{"{", 
           RowBox[{"s2", ",", 
            RowBox[{"1", "-", 
             RowBox[{
              RowBox[{"(", 
               RowBox[{"1", "-", "s1"}], ")"}], "^", "m"}]}], ",", "1"}], 
           "}"}], "/.", 
          RowBox[{"m", "->", "2"}]}], ",", " ", 
         RowBox[{"ColorFunction", "->", "\"\<IslandColors\>\""}], ",", " ", 
         RowBox[{"ColorFunctionScaling", "->", "False"}], ",", " ", 
         RowBox[{"Frame", "\[Rule]", "True"}], ",", 
         RowBox[{"FrameTicks", "\[Rule]", 
          RowBox[{"{", 
           RowBox[{
            RowBox[{"{", 
             RowBox[{
              RowBox[{"{", 
               RowBox[{
               "0", ",", "0.2", ",", "0.4", ",", " ", "0.6", ",", " ", "0.8", 
                ",", " ", "1"}], "}"}], ",", "None"}], "}"}], ",", 
            RowBox[{"{", 
             RowBox[{
              RowBox[{"{", 
               RowBox[{
               "0", ",", "0.2", ",", "0.4", ",", " ", "0.6", ",", " ", "0.8", 
                ",", " ", "1"}], "}"}], ",", "None"}], "}"}]}], "}"}]}], ",", 
         " ", 
         RowBox[{"FrameTicksStyle", "->", "16"}]}], "]"}], ",", " ", 
       RowBox[{"ContourPlot", "[", 
        RowBox[{
         RowBox[{
          FractionBox[
           RowBox[{
            RowBox[{"-", "1"}], "+", 
            SuperscriptBox[
             RowBox[{"(", 
              RowBox[{"1", "-", "s1"}], ")"}], "m"], "+", 
            RowBox[{"m", " ", "s1"}]}], 
           RowBox[{
            RowBox[{"(", 
             RowBox[{"m", "-", "1"}], ")"}], "s1", " ", "s2"}]], "/.", 
          RowBox[{"m", "->", "2"}]}], ",", 
         RowBox[{"{", 
          RowBox[{"s1", ",", "0", ",", "1"}], "}"}], ",", 
         RowBox[{
          RowBox[{"{", 
           RowBox[{"s2", ",", 
            RowBox[{"1", "-", 
             RowBox[{
              RowBox[{"(", 
               RowBox[{"1", "-", "s1"}], ")"}], "^", "m"}]}], ",", "1"}], 
           "}"}], "/.", 
          RowBox[{"m", "->", "2"}]}], ",", " ", 
         RowBox[{"ContourShading", "->", "None"}], ",", 
         RowBox[{"Contours", "->", 
          RowBox[{"{", 
           RowBox[{
           "0.1", ",", " ", "0.2", ",", " ", "0.3", ",", " ", "0.4", ",", " ",
             "0.5", ",", " ", "0.6", ",", " ", "0.7", ",", " ", "0.8", ",", 
            " ", "0.9"}], "}"}]}], ",", 
         RowBox[{"ContourStyle", "->", 
          RowBox[{"Directive", "[", 
           RowBox[{"Dashed", ",", " ", 
            RowBox[{"Lighter", "[", "Black", "]"}]}], "]"}]}]}], "]"}], ",", 
       RowBox[{"DensityPlot", "[", 
        RowBox[{
         RowBox[{
          FractionBox[
           RowBox[{"m", "-", 
            RowBox[{"m", 
             SuperscriptBox[
              RowBox[{"(", 
               RowBox[{"1", "-", "s2"}], ")"}], 
              FractionBox["1", "m"]]}], "-", "s2"}], 
           RowBox[{
            RowBox[{"(", 
             RowBox[{"m", "-", "1"}], ")"}], "s1", " ", "s2"}]], "/.", 
          RowBox[{"m", "->", "2"}]}], ",", 
         RowBox[{"{", 
          RowBox[{"s1", ",", "0", ",", "1"}], "}"}], ",", 
         RowBox[{
          RowBox[{"{", 
           RowBox[{"s2", ",", "0", ",", 
            RowBox[{"1", "-", 
             RowBox[{
              RowBox[{"(", 
               RowBox[{"1", "-", "s1"}], ")"}], "^", "m"}]}]}], "}"}], "/.", 
          RowBox[{"m", "->", "2"}]}], ",", " ", 
         RowBox[{"ColorFunction", "->", "\"\<IslandColors\>\""}], ",", " ", 
         RowBox[{"ColorFunctionScaling", "->", "False"}], ",", " ", 
         RowBox[{"Frame", "\[Rule]", "True"}], ",", 
         RowBox[{"FrameTicks", "\[Rule]", 
          RowBox[{"{", 
           RowBox[{
            RowBox[{"{", 
             RowBox[{
              RowBox[{"{", 
               RowBox[{
               "0", ",", "0.2", ",", "0.4", ",", " ", "0.6", ",", " ", "0.8", 
                ",", " ", "1"}], "}"}], ",", "None"}], "}"}], ",", 
            RowBox[{"{", 
             RowBox[{
              RowBox[{"{", 
               RowBox[{
               "0", ",", "0.2", ",", "0.4", ",", " ", "0.6", ",", " ", "0.8", 
                ",", " ", "1"}], "}"}], ",", "None"}], "}"}]}], "}"}]}], ",", 
         " ", 
         RowBox[{"FrameTicksStyle", "->", "16"}]}], "]"}], ",", " ", 
       RowBox[{"ContourPlot", "[", 
        RowBox[{
         RowBox[{
          FractionBox[
           RowBox[{"m", "-", 
            RowBox[{"m", 
             SuperscriptBox[
              RowBox[{"(", 
               RowBox[{"1", "-", "s2"}], ")"}], 
              FractionBox["1", "m"]]}], "-", "s2"}], 
           RowBox[{
            RowBox[{"(", 
             RowBox[{"m", "-", "1"}], ")"}], "s1", " ", "s2"}]], "/.", 
          RowBox[{"m", "->", "2"}]}], ",", 
         RowBox[{"{", 
          RowBox[{"s1", ",", "0", ",", "1"}], "}"}], ",", 
         RowBox[{
          RowBox[{"{", 
           RowBox[{"s2", ",", "0", ",", 
            RowBox[{"1", "-", 
             RowBox[{
              RowBox[{"(", 
               RowBox[{"1", "-", "s1"}], ")"}], "^", "m"}]}]}], "}"}], "/.", 
          RowBox[{"m", "->", "2"}]}], ",", " ", 
         RowBox[{"ContourShading", "->", "None"}], ",", 
         RowBox[{"Contours", "->", 
          RowBox[{"{", 
           RowBox[{
           "0.1", ",", " ", "0.2", ",", " ", "0.3", ",", " ", "0.4", ",", " ",
             "0.5", ",", " ", "0.6", ",", " ", "0.7", ",", " ", "0.8", ",", 
            " ", "0.9"}], "}"}]}], ",", 
         RowBox[{"ContourStyle", "->", 
          RowBox[{"Directive", "[", 
           RowBox[{"Dashed", ",", " ", 
            RowBox[{"Lighter", "[", "Black", "]"}]}], "]"}]}]}], "]"}]}], 
      "]"}], ",", 
     RowBox[{"Show", "[", 
      RowBox[{
       RowBox[{"DensityPlot", "[", 
        RowBox[{
         RowBox[{
          FractionBox[
           RowBox[{
            RowBox[{"-", "1"}], "+", 
            SuperscriptBox[
             RowBox[{"(", 
              RowBox[{"1", "-", "s1"}], ")"}], "m"], "+", 
            RowBox[{"m", " ", "s1"}]}], 
           RowBox[{
            RowBox[{"(", 
             RowBox[{"m", "-", "1"}], ")"}], "s1", " ", "s2"}]], "/.", 
          RowBox[{"m", "->", "5"}]}], ",", 
         RowBox[{"{", 
          RowBox[{"s1", ",", "0", ",", "1"}], "}"}], ",", 
         RowBox[{
          RowBox[{"{", 
           RowBox[{"s2", ",", 
            RowBox[{"1", "-", 
             RowBox[{
              RowBox[{"(", 
               RowBox[{"1", "-", "s1"}], ")"}], "^", "m"}]}], ",", "1"}], 
           "}"}], "/.", 
          RowBox[{"m", "->", "5"}]}], ",", " ", 
         RowBox[{"ColorFunction", "->", "\"\<IslandColors\>\""}], ",", " ", 
         RowBox[{"ColorFunctionScaling", "->", "False"}], ",", " ", 
         RowBox[{"Frame", "\[Rule]", "True"}], ",", 
         RowBox[{"FrameTicks", "\[Rule]", 
          RowBox[{"{", 
           RowBox[{
            RowBox[{"{", 
             RowBox[{
              RowBox[{"{", 
               RowBox[{
               "0", ",", "0.2", ",", "0.4", ",", " ", "0.6", ",", " ", "0.8", 
                ",", " ", "1"}], "}"}], ",", "None"}], "}"}], ",", 
            RowBox[{"{", 
             RowBox[{
              RowBox[{"{", 
               RowBox[{
               "0", ",", "0.2", ",", "0.4", ",", " ", "0.6", ",", " ", "0.8", 
                ",", " ", "1"}], "}"}], ",", "None"}], "}"}]}], "}"}]}], ",", 
         " ", 
         RowBox[{"FrameTicksStyle", "->", "16"}]}], "]"}], ",", " ", 
       RowBox[{"ContourPlot", "[", 
        RowBox[{
         RowBox[{
          FractionBox[
           RowBox[{
            RowBox[{"-", "1"}], "+", 
            SuperscriptBox[
             RowBox[{"(", 
              RowBox[{"1", "-", "s1"}], ")"}], "m"], "+", 
            RowBox[{"m", " ", "s1"}]}], 
           RowBox[{
            RowBox[{"(", 
             RowBox[{"m", "-", "1"}], ")"}], "s1", " ", "s2"}]], "/.", 
          RowBox[{"m", "->", "5"}]}], ",", 
         RowBox[{"{", 
          RowBox[{"s1", ",", "0", ",", "1"}], "}"}], ",", 
         RowBox[{
          RowBox[{"{", 
           RowBox[{"s2", ",", 
            RowBox[{"1", "-", 
             RowBox[{
              RowBox[{"(", 
               RowBox[{"1", "-", "s1"}], ")"}], "^", "m"}]}], ",", "1"}], 
           "}"}], "/.", 
          RowBox[{"m", "->", "5"}]}], ",", " ", 
         RowBox[{"ContourShading", "->", "None"}], ",", 
         RowBox[{"Contours", "->", 
          RowBox[{"{", 
           RowBox[{
           "0.1", ",", " ", "0.2", ",", " ", "0.3", ",", " ", "0.4", ",", " ",
             "0.5", ",", " ", "0.6", ",", " ", "0.7", ",", " ", "0.8", ",", 
            " ", "0.9"}], "}"}]}], ",", 
         RowBox[{"ContourStyle", "->", 
          RowBox[{"Directive", "[", 
           RowBox[{"Dashed", ",", " ", 
            RowBox[{"Lighter", "[", "Black", "]"}]}], "]"}]}]}], "]"}], ",", 
       RowBox[{"DensityPlot", "[", 
        RowBox[{
         RowBox[{
          FractionBox[
           RowBox[{"m", "-", 
            RowBox[{"m", 
             SuperscriptBox[
              RowBox[{"(", 
               RowBox[{"1", "-", "s2"}], ")"}], 
              FractionBox["1", "m"]]}], "-", "s2"}], 
           RowBox[{
            RowBox[{"(", 
             RowBox[{"m", "-", "1"}], ")"}], "s1", " ", "s2"}]], "/.", 
          RowBox[{"m", "->", "5"}]}], ",", 
         RowBox[{"{", 
          RowBox[{"s1", ",", "0", ",", "1"}], "}"}], ",", 
         RowBox[{
          RowBox[{"{", 
           RowBox[{"s2", ",", "0", ",", 
            RowBox[{"1", "-", 
             RowBox[{
              RowBox[{"(", 
               RowBox[{"1", "-", "s1"}], ")"}], "^", "m"}]}]}], "}"}], "/.", 
          RowBox[{"m", "->", "5"}]}], ",", " ", 
         RowBox[{"ColorFunction", "->", "\"\<IslandColors\>\""}], ",", " ", 
         RowBox[{"ColorFunctionScaling", "->", "False"}], ",", " ", 
         RowBox[{"Frame", "\[Rule]", "True"}], ",", 
         RowBox[{"FrameTicks", "\[Rule]", 
          RowBox[{"{", 
           RowBox[{
            RowBox[{"{", 
             RowBox[{
              RowBox[{"{", 
               RowBox[{
               "0", ",", "0.2", ",", "0.4", ",", " ", "0.6", ",", " ", "0.8", 
                ",", " ", "1"}], "}"}], ",", "None"}], "}"}], ",", 
            RowBox[{"{", 
             RowBox[{
              RowBox[{"{", 
               RowBox[{
               "0", ",", "0.2", ",", "0.4", ",", " ", "0.6", ",", " ", "0.8", 
                ",", " ", "1"}], "}"}], ",", "None"}], "}"}]}], "}"}]}], ",", 
         " ", 
         RowBox[{"FrameTicksStyle", "->", "16"}]}], "]"}], ",", " ", 
       RowBox[{"ContourPlot", "[", 
        RowBox[{
         RowBox[{
          FractionBox[
           RowBox[{"m", "-", 
            RowBox[{"m", 
             SuperscriptBox[
              RowBox[{"(", 
               RowBox[{"1", "-", "s2"}], ")"}], 
              FractionBox["1", "m"]]}], "-", "s2"}], 
           RowBox[{
            RowBox[{"(", 
             RowBox[{"m", "-", "1"}], ")"}], "s1", " ", "s2"}]], "/.", 
          RowBox[{"m", "->", "5"}]}], ",", 
         RowBox[{"{", 
          RowBox[{"s1", ",", "0", ",", "1"}], "}"}], ",", 
         RowBox[{
          RowBox[{"{", 
           RowBox[{"s2", ",", "0", ",", 
            RowBox[{"1", "-", 
             RowBox[{
              RowBox[{"(", 
               RowBox[{"1", "-", "s1"}], ")"}], "^", "m"}]}]}], "}"}], "/.", 
          RowBox[{"m", "->", "5"}]}], ",", " ", 
         RowBox[{"ContourShading", "->", "None"}], ",", 
         RowBox[{"Contours", "->", 
          RowBox[{"{", 
           RowBox[{
           "0.1", ",", " ", "0.2", ",", " ", "0.3", ",", " ", "0.4", ",", " ",
             "0.5", ",", " ", "0.6", ",", " ", "0.7", ",", " ", "0.8", ",", 
            " ", "0.9"}], "}"}]}], ",", 
         RowBox[{"ContourStyle", "->", 
          RowBox[{"Directive", "[", 
           RowBox[{"Dashed", ",", " ", 
            RowBox[{"Lighter", "[", "Black", "]"}]}], "]"}]}]}], "]"}]}], 
      "]"}]}], "}"}], "}"}], "]"}]], "Input",
 CellChangeTimes->{{3.920616060793104*^9, 3.920616125527687*^9}, {
  3.920616299744549*^9, 3.920616333992899*^9}, {3.92061637636327*^9, 
  3.920616489599173*^9}, {3.920618265832874*^9, 3.92061826770042*^9}, {
  3.921328106472015*^9, 3.921328181613572*^9}, {3.92132821679668*^9, 
  3.921328262435494*^9}, {3.921328303421337*^9, 3.9213283196960077`*^9}, {
  3.921328364756797*^9, 3.9213283673109717`*^9}, {3.921328442784211*^9, 
  3.921328450205182*^9}, {3.92133031288258*^9, 3.9213303714136066`*^9}, {
  3.921330406382129*^9, 3.921330422984579*^9}, {3.9213317449473896`*^9, 
  3.9213317516328187`*^9}, {3.9213320352499437`*^9, 3.9213321017008667`*^9}},
 CellLabel->
  "In[538]:=",ExpressionUUID->"36c9a02d-8671-4849-bdc8-2f20d0c62955"],

Cell[BoxData[
 GraphicsBox[{{}, {InsetBox[
     GraphicsBox[{{GraphicsComplexBox[CompressedData["
1:eJzdmYl/VNUVx0NQastSoRYxRYSwFikooFCEPMpmQEClgLZQLBDC0pChFBAh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         "], {
          {GrayLevel[0.8], EdgeForm[None], 
           GraphicsGroupBox[PolygonBox[CompressedData["
1:eJxNmgnYVtMWx89+9elLRJRwReYodJNuQkS6yhCZMkSDIaLMmUJcc+ZcriZp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             "]]]}, {}, {}, {}, {}},
         VertexColors->CompressedData["
1:eJztemk0lm/0NTIlkakMpUmSpJTQoF2URJpoINJgyJBMhTQqpVASIkRJhFRI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          "]], {}}, {GraphicsComplexBox[CompressedData["
1:eJzcfYVblcv2MCq2YrdiYwd2L2zF7o5jIHZ3YiCYiBiECIgBolIiCEh3d9em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         "], {{{}, {}, {}, {}, {}, {}, {}, {}, {}, {}}, {{}, 
           TagBox[
            TooltipBox[
             {RGBColor[
              0.3333333333333333, 0.3333333333333333, 0.3333333333333333], 
              Opacity[1], Dashing[{Small, Small}], CapForm["Butt"], 
              LineBox[CompressedData["
1:eJwV0McyZVEAheFtJvMAJl5JMaFKy9m9sio5Na7MhAkjObQ8Yciw+ynollM/
gW8P/vprrbXrnH1OYVWyKJEWQkhhOiOEvuwQ+lGZFUIVytNDyMoM4QfXyNUY
tA+gUzfEw6jV16FCl+18JTfI9Ri1j6BLN8bjaNQ3xXfocpyv5ha5GT/tE+jW
TfIUWvUJ1Ohyna/lNjmJlH0aPboZnkW7viPeSZfnfD13yZ2Yt8+hV7fAi/Fd
+h406PKdb+RiLkEZSlGAO/228018j1X8ktc45f/95R25mf9hHcfyRryb/YF3
5RZ+xCZO5C2etT/xXvxefsYhTuWjeFf7C+/LCX7FBc7kS160v/GBnOR3XOFc
vuYl+0d8ptzGn7iJz5Bvedn+xUfx//F//Mal/IdX7N8ycFHI
               "]]},
             "0.9`"],
            Annotation[#, 0.9, "Tooltip"]& ], 
           TagBox[
            TooltipBox[
             {RGBColor[
              0.3333333333333333, 0.3333333333333333, 0.3333333333333333], 
              Opacity[1], Dashing[{Small, Small}], CapForm["Butt"], 
              LineBox[CompressedData["
1:eJwVz7lOAmEYhtHPTtHWxkRwwAguKBbEjhDjFdiZaJSh0kJbEzsbrkErvQm3
wu0SBKndardGCgoPxcn758nM5J8kPVjfH4qIDTLDESdjET17yGQmIkuOPzY5
0qdsQp4eWxzrM7ZIiT7btPR5u0CZGI0Y13acGyyyRE2bIHVuUmGZupYd3Mt7
pyTkWdUKnDmfM8sca1qR9khEhya7/im1e7Zrc/bSs1dccMM10/qdveeWRx4G
39XbtsMTXZ6p6K/2jRc+eKeqf9lvPvnlhxX9H2vVL4U=
               "]]},
             "0.8`"],
            Annotation[#, 0.8, "Tooltip"]& ], 
           TagBox[
            TooltipBox[
             {RGBColor[
              0.3333333333333333, 0.3333333333333333, 0.3333333333333333], 
              Opacity[1], Dashing[{Small, Small}], CapForm["Butt"], 
              LineBox[CompressedData["
1:eJwVzr9KglEch/HjVhhoIZSFQxfQEpQhlUEGCk4uQWMXUHP/BpG6gsyGSrAp
HbPAoSWQgqauoCtobknrc4aH5/f9vud33rO4f1g7SIQQdjGJ32QIY4zwh5+J
EE75iE/4mM/id36ecpbrSOnSmI6WG3zBc5zFujmD89hjHgvY0GUx9PMct925
Z37HG2bkpnNXuMQ1WpjV3/IdbiJxl1N2utyRH/iee/Fd+ifuyn3uxffoOu5Z
Mr/oHnmV81jDsvzJA97kIrawIn/xK29zCTtxR/7mDy5zBVVzAf9N+i4d
               "]]},
             "0.7`"],
            Annotation[#, 0.7, "Tooltip"]& ], 
           TagBox[
            TooltipBox[
             {RGBColor[
              0.3333333333333333, 0.3333333333333333, 0.3333333333333333], 
              Opacity[1], Dashing[{Small, Small}], CapForm["Butt"], 
              LineBox[CompressedData["
1:eJwV0EsrhHEYhvHHiMyMlDSjZGPjlGKKryALlNmwcKgRS/Y2DmXlFCJlpSzs
iLIkRSGnNcYnsDSz9pvF1XU/9/O8/8XbVljML1RFxDxakxFLqYjnuojfdMQT
P9RHPOpa7H50d7ovLuIbvfbv/IEXvOEVXfpi5RvM4dSc8+2n3MNDGHDXjytc
ols3iJzchxP5jNu5kzsqGcfmrPfqvZXhNO/rD/W7fMB7nNI32m/LO9jAFjbR
oL+3n+VxLvAE3+IGTd5odpdFBuvmWjfVdjWc4DX9in6ZVysZCbtru2ke4ynO
8wyX3V7IST4yj8oleVIekf/85xLKODcHD/M/hW40fQ==
               "]]},
             "0.6`"],
            Annotation[#, 0.6, "Tooltip"]& ], 
           TagBox[
            TooltipBox[
             {RGBColor[
              0.3333333333333333, 0.3333333333333333, 0.3333333333333333], 
              Opacity[1], Dashing[{Small, Small}], CapForm["Butt"], 
              LineBox[CompressedData["
1:eJwV0M9L03Ecx/HPUHC2RTQ9BFmWlzpaCCHloQ4t6tBwNDGIoEN2cQMvHbSL
CLF12UAKStevtekhckGwg4IVdIkWdAj0UmT+ATaPQj52ePJ8vd7vz+fDl+/J
O7nRbCSEUMJ2dwh/kY2HkMMk7ulb+INz0RCu4lIshIvYxAaGzEb4As6joX/l
QY7xae+cwnt9Va/zuv7xQAg93q2bLZu94yVe4eP2x1CVa3iNN6jgqPkP9yba
34e7uK038Q0D3jjhXH/7HczrRe7jsrPdzpTkvFmRC3zQPI5Pdp+RwaJ+xH5N
TnCvcz1IYE7vtI/YdXDgBv6bp3nB7JD8QY7zMz0l78nX+akek9/KUX6iX5N3
5R0+g8P+z0P+yWf5MieRdnZYH/cdN/HA7Lt709zkGf6Fx8516S35i5x0Z4yv
8G+z++5O2b+UX6GMF3iOlPkN+wzy+iMUcMu86n4NrXY2+4cKZrEPjmNLvg==

               "]]},
             "0.5`"],
            Annotation[#, 0.5, "Tooltip"]& ], 
           TagBox[
            TooltipBox[
             {RGBColor[
              0.3333333333333333, 0.3333333333333333, 0.3333333333333333], 
              Opacity[1], Dashing[{Small, Small}], CapForm["Butt"], 
              LineBox[CompressedData["
1:eJwV0E9I02Ecx/FneHDN2sVgaHXYZRDRhOl9/oGioxqzQYcSD57sunkwAg/W
ReugZJdCuliuDoHiigRhWxnozcIQ9KTePJq0ev0Ob97P5/P9Ps9vLD36aGgi
FkKYR7IthL5ECL3IoxEPoftiCD3IoeNCCCX9hv6n3a+8qa/pUmZZ52/676ih
gToy+j3z3xjDktzl7i/nG3w7+o69HCpYwXVdF2dxE6/lTveS7nTwJR733UX9
K/OX/EW/prvM7diy8wP38UZO26k5X+E8rrl3FbPOM5ziFm6zm8AzeVp+ylX5
k7fj3Iqqdz7jLv7qm/iHVTlp/9z5Dx7afYDHuilvTfG6/NEsxgEVd1bkCt7j
3M6HyPZ3ucd8yF43D/K+rsC35CPnEhf4GHX9CZd1z51fYA6TchMZbJvvoB8D
uGdeRMn3ypjEmb1iNMMI7sgLGPbbFuUDXuDD6P+P3uNlfoe3OMUSnuA/PGBS
zw==
               "]]},
             "0.4`"],
            Annotation[#, 0.4, "Tooltip"]& ], 
           TagBox[
            TooltipBox[
             {RGBColor[
              0.3333333333333333, 0.3333333333333333, 0.3333333333333333], 
              Opacity[1], Dashing[{Small, Small}], CapForm["Butt"], 
              LineBox[CompressedData["
1:eJwVz89L03EYB/DP+mWbQbMk1FPhodYhCGkwPdiOeTP0UriDtGRWFkFWkBB0
8LQuXubBBgWFsEPb9FBoJOTBbvsHXF02q4tQUNslXzu8eD/P83k+3x/npu9f
n4uEEPIkT4TwszuEXzT5wR6Xzb9HQ7grb8s7ckZ+o87Q8RCuMWw3xTZfuGQ2
EjMnxXv9QxlzFuWUu4Oe9c68pH8rP+k37cSdzcqi2WtnOfVHPtBnp+Y8K6fk
LZmRX9nhrDtpknavsKTOymOec5S4/ZO8NF/U5+WGft1Ol/tR9We5xSQRO4c4
Y++NvqfzX1y0n+CFOiNblKlSYcG8Yf+ZLMo1qpQo0zKvyLa86p0J9ai8IG/I
m+TUD+SY/M89nuif8ojHzLNvfp6//KPX+093/l19WB5hgH5WzF4xT1PfYJy0
vsCE72n7311ZMK/LZVmTv83/sKp/zgFrZEvu
               "]]},
             "0.3`"],
            Annotation[#, 0.3, "Tooltip"]& ], 
           TagBox[
            TooltipBox[
             {RGBColor[
              0.3333333333333333, 0.3333333333333333, 0.3333333333333333], 
              Opacity[1], Dashing[{Small, Small}], CapForm["Butt"], 
              LineBox[CompressedData["
1:eJwV0D1I1GEcB/BH0fOsu/HEoQItl0QQjczeMM+X9BQirCUHk1CoVGxpiWqI
ODAHQ4UWKTEQBN080sikoLEoDyFrqZQwUQhp7nPDh+/v5Xn+//9dWe/Q5cG8
EMIU9dEQUrQeDKGFD+oteVKePxDCOc7yRn9Xxu1ilBSHUBULIWP+Tr8oV/Xv
nUnYDcsFs2W7ebli99asXJZxWz3ALV6zzCHzrLs/1T3yh7wuP/GRCs9Jcsq8
jn76iHpHESfUtdTw1LkbsiD3bbkz7mfkE/Nt9Yh8KSPMkNb/lkeY5gVLPOcV
BRS6XyhbfedFmmihmbj7FfbHOMph5/7Ih3JHPpCTTLBPZe573Lsp8+3ziDCo
L5ZDMiqLOK4ulUnnG7nAfbNxOr13WH+HDr81RTtJuy6z0/IvHe63cUb9VW7y
i139Hg1s6L/zjSueO2d2VT6T90iYr+v/ef6svppLZlnW+Gw3Kr/IMXnNuW4e
q9M8Yjb3X/AfgW5PDQ==
               "]]},
             "0.2`"],
            Annotation[#, 0.2, "Tooltip"]& ], 
           TagBox[
            TooltipBox[
             {RGBColor[
              0.3333333333333333, 0.3333333333333333, 0.3333333333333333], 
              Opacity[1], Dashing[{Small, Small}], CapForm["Butt"], 
              LineBox[CompressedData["
1:eJwV0stLlFEYx/HTzsxViwpcmOlAoNWqslIDUShtphoLNbvh1lDL0YgoKLM2
3UhtUQZtIuovKNACy6IrqJXaBXQREV0h7B70OYsv3/P8nuc957zvTH5Ta7pl
VghhBLmzQziQHcK9rBDezglhmO/mhHBftkCvkwdl43oDPKQ3LCvmImSsO9CO
OxhCQt7KbWjBbdzCQvm4PSewDHNlJ/kUPuEjFjujCsXOK0K5Z8qQ0NvIm7AB
KSRRaDZhrhAF0eZK5QVcw0t5PS/has4zf5kb1Yvw1B3yeY3sA2+xRy2q4juq
x7iBn8T782PO49Xm38c72S9tvlI+ihFM4yEe4QFWmS3BO/Mp85OylfE7cAmv
xQ39ck7r7+Wb6n3cjHbrPZyJ7++szdgfz+YUkvG+6q36pTwTe/b+ijLr72jD
QaxAtjzDHXFv/EElcuVHuM8+XdzDR7mXt7vXZ/3u+Fvxcf7Cx/gf/uIbGsyl
5BXWO9xrJ3bht7oxfiu9WiTRjyv2rpNfsq7nfnOHME/9Sn3dejmu4aV6vvyC
9UVMqWvU1ViHSfUvZ73hn/yae+XPuIefcx/v1jvPE+of1i94hutQH7+v+rT+
mfj/xDmcxTZ5N59AF67iMP4D5kRxfw==
               "]]},
             "0.1`"],
            Annotation[#, 0.1, "Tooltip"]& ], {}, {}}}], {}}, {
        GraphicsComplexBox[CompressedData["
1:eJzVmXlwVeUZxlOsU6vOqEiLJVUJAcsYMySponWAU0VHbQGnCKjdXIiDcUGF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         "], {
          {GrayLevel[0.8], EdgeForm[None], 
           GraphicsGroupBox[PolygonBox[CompressedData["
1:eJxNmQncl1MWx5/7IFSWki1SoVSivJU3pX3fLK2WRBFCmso0mSIp2SpSQiUx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             "]]]}, {}, {}, {}, {}},
         VertexColors->CompressedData["
1:eJztWmlYjd/bDUWppHkgU0IIJaXQSoVIKUNpkOYSqdSvlCizDBFKaVI0SBFC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          "]], {}}, {GraphicsComplexBox[CompressedData["
1:eJztvQdQVEvTMGzEnHMWcw6YAzYmzJhzVgyYEEyYI4oiggkRREARFBTJAipJ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         "], {{{}, {}, {}, {}, {}, {}, {}, {}, {}, {}}, {{}, 
           TagBox[
            TooltipBox[
             {RGBColor[
              0.3333333333333333, 0.3333333333333333, 0.3333333333333333], 
              Opacity[1], Dashing[{Small, Small}], CapForm["Butt"], 
              LineBox[{2260, 2357, 2261, 2340, 2122, 2360, 2744, 2745, 2499, 
               2503, 2502, 2155, 2507, 2508, 2504, 2506, 2505, 2136, 2732, 
               2733, 2466, 2470, 2469, 2148, 2432, 2433, 2415, 2497, 2582, 
               2123, 2581}]},
             "0.9`"],
            Annotation[#, 0.9, "Tooltip"]& ], 
           TagBox[
            TooltipBox[
             {RGBColor[
              0.3333333333333333, 0.3333333333333333, 0.3333333333333333], 
              Opacity[1], Dashing[{Small, Small}], CapForm["Butt"], 
              LineBox[{2329, 2330, 2335, 2121, 2821, 2544, 2545, 2538, 2818, 
               2285, 2539, 2264, 2397, 2286, 2401, 2336, 2337, 2287, 2540, 
               2892, 2213, 2725, 2214, 2460, 2601, 2356, 2210, 2386, 2338, 
               2339, 2215, 2500, 2501, 2434, 2435, 2152, 2512, 2153, 2891, 
               2511, 2436, 2510, 2509, 2341, 2467, 2468, 2429, 2430, 2142, 
               2498, 2227, 2453, 2455, 2211, 2452, 2212, 2878, 2454, 2604}]},
             "0.8`"],
            Annotation[#, 0.8, "Tooltip"]& ], 
           TagBox[
            TooltipBox[
             {RGBColor[
              0.3333333333333333, 0.3333333333333333, 0.3333333333333333], 
              Opacity[1], Dashing[{Small, Small}], CapForm["Butt"], 
              LineBox[CompressedData["
1:eJwNzbsuw2EYwOHX5jDwL0VSaWLoRXSydhF1aA01uYCWDm25DYvq0l4SNolT
glaUgYS/w+AZnvy+vN9pdb+xVZ+IiHV2JyOyMxGLLLDMEql5RueZJWGO4pR7
9nLTESt88M6V2a+9PxJ++CbljB6HNNl0dqBlLXqzb31Al1O+GPHMEcdUnd3T
ihb817Ee8sQnDzzSos2OczXd1ju95829Vy7NNvxbZo1be3UG5id6rtda0rxe
6I2O3X3hH2AgLmQ=
               "]]},
             "0.7`"],
            Annotation[#, 0.7, "Tooltip"]& ], 
           TagBox[
            TooltipBox[
             {RGBColor[
              0.3333333333333333, 0.3333333333333333, 0.3333333333333333], 
              Opacity[1], Dashing[{Small, Small}], CapForm["Butt"], 
              LineBox[CompressedData["
1:eJwNzDlOgmEUhtFrJ9raoYVgTEwwYEykB4fEQoXS0kiFwwJ0C44tIDhsR7QD
hUoiorIHPcXJc7/3T/75g9PyyURE7LAyGXE/FfFAiyceKdtLiYgFd5oUI1ve
tsYSm94z9iP3OWfs2xZtA/fQ/aGf+mfbc2+453SsOc2yy7r3rP7qsmZ4o+i9
PR3RdVe55IIOBd+S2tYv/3/Wka7acu47d5MaDepk7be+t/RGm/pjf9VvfdG+
vccx11zxzpZvFT3kH6OtLGc=
               "]]},
             "0.6`"],
            Annotation[#, 0.6, "Tooltip"]& ], 
           TagBox[
            TooltipBox[
             {RGBColor[
              0.3333333333333333, 0.3333333333333333, 0.3333333333333333], 
              Opacity[1], Dashing[{Small, Small}], CapForm["Butt"], 
              LineBox[CompressedData["
1:eJwV0Dkz3GEcwPHHjBG7REGjcRXuY4ahE0dFCilSuaqtUFCQF5DKrXEEg9b1
AryFJNIJpfsYOjPLOjP5/IvPfJ/n9+zus/OUJEa+DqeFEL6zFw9hi2022WWH
RGYIsawQ4nzgwT5DHzVTk5qjKc3Sj2TTZ1+l/Vrhd8q5t043G4uF8I0eerkz
bzO/1TrqzRr4bd1kXqntnPmNc+ZZs8/TCy7Zt7/SP3qt67qgG7qoVfpDl1li
lRWqo//prmp+Wje6r1SbOXY+yxy5nPDJ/FTHfX6CAQ7o8L0WZ3+tJ5likEM6
nbU6O7KeZoYhknx21ubswbqLL/yyD+5Ioyx6E7MafbJ/JsUrL9F7mP+L3kDf
ovfQd63VfN+70VEtMCuk27pEiymK7nB/iN6Y/9ZVRUw=
               "]]},
             "0.5`"],
            Annotation[#, 0.5, "Tooltip"]& ], 
           TagBox[
            TooltipBox[
             {RGBColor[
              0.3333333333333333, 0.3333333333333333, 0.3333333333333333], 
              Opacity[1], Dashing[{Small, Small}], CapForm["Butt"], 
              LineBox[CompressedData["
1:eJwV0DcvRWEYwPHXpg1E23CREGwGwcyAyQeQuBISA6NE77338g0kJAw2JdFm
opfBV2BWfmf45/c857w5554bi3c1dSaEELpVkhjCSnIIu1zkspZUbG9MCqGI
FSkhpJobVK9v1bhe5/qXuV079gne8I63atO2fZzXfPPcD71ryz7LTc6xkDPc
4BTXOc0CTnIteg5Xo/cwxjGucCT63RxlPoejb+AgFznEPA5wgf2c5yuv+MJL
PvNJ6Zqz9/GCj3xQmnrVo3tVu1fpP0jzfU/mLNbas5mpX/3pR+Wul6nZXOVs
rnLMGYqrw17CVtY4d8RPHXrPAUtZpkNztfstkc7v84znOtWxMyfc0z/eUkGU

               "]]},
             "0.4`"],
            Annotation[#, 0.4, "Tooltip"]& ], 
           TagBox[
            TooltipBox[
             {RGBColor[
              0.3333333333333333, 0.3333333333333333, 0.3333333333333333], 
              Opacity[1], Dashing[{Small, Small}], CapForm["Butt"], 
              LineBox[CompressedData["
1:eJwVzzcvxWEUwOFXLLhKYtANFiwkLCwWCyaJBKve69UTXL1+EomERdRos26y
4BtgkTB5DL8855z83+TegrbhhqG4EEJU1wkhVOo5KYQ0bZtneMUHPulRW/Yp
bnKa+ZzgpKIa15jy3OsSQ8hleSSEiLlWNSq2V7gXMdW3G+ZRXvKed0rRun2E
F7zljZK1Zj9Xmfc5HHZb5SBXOMRsDnCZfVxiP7PYy0V2c4E9zGQXY+zgPDuZ
wXbOsZWzbOO33s31avKfmvX2/y1f+atqv++H6W4xlXhTqkbzi/uH+Uuf6rK3
uHezyrt4c6GKtOd2yn2ecZfHPNGRDrw/5I7+AE1lO+E=
               "]]},
             "0.3`"],
            Annotation[#, 0.3, "Tooltip"]& ], 
           TagBox[
            TooltipBox[
             {RGBColor[
              0.3333333333333333, 0.3333333333333333, 0.3333333333333333], 
              Opacity[1], Dashing[{Small, Small}], CapForm["Butt"], 
              LineBox[CompressedData["
1:eJwVz8kug1EYgOFTC9pKzBaERU1bFoiFTU0b1FTz0EZiy0aN9yMViZnEtDEP
1+AmuACeLp685/v+8/9pE6sbk+uREEKOh2gIX/EQPill33xPR2kItZq129Nl
zbBCjXkwFsIQcdrcjekArc7dnrdo3N1d5yW90w99J8aO+ZZ296p10W5b53VL
F7RK5zSn0zrLDJXmKU0zziQTVNj3+Q39RGn27RJN0uTc5XlCo+6OkeKNTvtX
LWGUEZ554YlHitl0b1hvtLzwf32rTNOk7HrM34X/wA9J868ecuC9vI7a1TnX
E7zXa16zzzj/aaO5yLlBI5q1u9BLzrnmiiP7Uz3jpPDc9441zz+J+DMI
               "]]},
             "0.2`"],
            Annotation[#, 0.2, "Tooltip"]& ], 
           TagBox[
            TooltipBox[
             {RGBColor[
              0.3333333333333333, 0.3333333333333333, 0.3333333333333333], 
              Opacity[1], Dashing[{Small, Small}], CapForm["Butt"], 
              LineBox[CompressedData["
1:eJwVz8cuxEEcwPFhkd3VjlqiPIC2q6+yeok4cBaJM6vF4+Ao0aNH9xIuvIJy
4KTEZw+ffGd+M7PZf9380nQmJ4SwzmU0hMd4CA/ks2Z/QUNhCKU6YbaqozrO
GCX2fbEQ0hRQ626+9lJjnXRerXnujjDMHffcckOEFfeG9Fyv9Ypclu0H9VSn
/M6ZLtFvltEBLda0LmqvLmT/kxZpt/bQSYouCs3btYMW2mglbp7QJI0000TM
vMf3RLU++y3W3aSYIWHeZl5s/WT95c2LfuqzRpx96Kvzd96Ytd/ULTYod7eM
SfOf7Dd786vfVFpXUcGf/Rx73uyzy4l3x+yYH+gRh2w7+wcfyTR5
               "]]},
             "0.1`"],
            Annotation[#, 0.1, "Tooltip"]& ], {}, {}}}], {}}},
      AspectRatio->1,
      AxesLabel->{None, None},
      AxesOrigin->{0., 0.000016815808354591872`},
      DisplayFunction->Identity,
      Frame->True,
      FrameLabel->{{None, None}, {None, None}},
      FrameTicks->{{{{0, 
           FormBox["0", TraditionalForm]}, {0.2, 
           FormBox["0.2`", TraditionalForm]}, {0.4, 
           FormBox["0.4`", TraditionalForm]}, {0.6, 
           FormBox["0.6`", TraditionalForm]}, {0.8, 
           FormBox["0.8`", TraditionalForm]}, {1, 
           FormBox["1", TraditionalForm]}}, None}, {{{0, 
           FormBox["0", TraditionalForm]}, {0.2, 
           FormBox["0.2`", TraditionalForm]}, {0.4, 
           FormBox["0.4`", TraditionalForm]}, {0.6, 
           FormBox["0.6`", TraditionalForm]}, {0.8, 
           FormBox["0.8`", TraditionalForm]}, {1, 
           FormBox["1", TraditionalForm]}}, None}},
      FrameTicksStyle->16,
      GridLines->{None, None},
      GridLinesStyle->Directive[
        GrayLevel[0.5, 0.4]],
      ImagePadding->{{25.4, 0.5}, {22.2, 2.9180000000000064`}},
      Method->{
       "DefaultBoundaryStyle" -> Automatic, 
        "DefaultGraphicsInteraction" -> {
         "Version" -> 1.2, "TrackMousePosition" -> {True, False}, 
          "Effects" -> {
           "Highlight" -> {"ratio" -> 2}, "HighlightPoint" -> {"ratio" -> 2}, 
            "Droplines" -> {
             "freeformCursorMode" -> True, 
              "placement" -> {"x" -> "All", "y" -> "None"}}}}, 
        "DefaultPlotStyle" -> Automatic, "GridLinesInFront" -> True},
      PlotRange->{{0, 1}, {0.000016815808354591835`, 1}},
      PlotRangeClipping->True,
      PlotRangePadding->{{
         Scaled[0.02], 
         Scaled[0.02]}, {
         Scaled[0.02], 
         Scaled[0.02]}},
      Ticks->{Automatic, Automatic}], {192., -189.}, 
     ImageScaled[{0.5, 0.5}], {360., 360.},
     BaseStyle->{Graphics3DBoxOptions -> {SphericalRegion -> False}}], 
    InsetBox[
     GraphicsBox[{{GraphicsComplexBox[CompressedData["
1:eJzdmYs/lGkbxycdtbJLsqKTolRqK5FXeFRqJUo6sNVSLekwDkmH1UGnbZUO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         "], {
          {GrayLevel[0.8], EdgeForm[None], 
           GraphicsGroupBox[PolygonBox[CompressedData["
1:eJxVmgnY1kXVh//zsCu87KtR4IIpLgjiFiIkipCCCBhoKQgIqUDmlggCIuUC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             "]]]}, {}, {}, {}, {}},
         VertexColors->CompressedData["
1:eJztmmk4Vd3//w2hqMicaNBA0iClUD5SGUsoQycKZUilkpThlihKRNIshKSS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          "]], {}}, {GraphicsComplexBox[CompressedData["
1:eJzcfYlfzd3zeGXLTghZCkm2hBCqk4R2ydaCpGRrJ5JIRaLQZk8plZQWRXtp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         "], {{{}, {}, {}, {}, {}, {}, {}, {}, {}, {}}, {{}, 
           TagBox[
            TooltipBox[
             {RGBColor[
              0.3333333333333333, 0.3333333333333333, 0.3333333333333333], 
              Opacity[1], Dashing[{Small, Small}], CapForm["Butt"], 
              LineBox[CompressedData["
1:eJwVzb0uA2AYhuGXaKKiBJWWxE/T+EmadqoTkfQEOrFowtyOjKwM7cLCwMTE
wMAxOAEJoVVDBVGX4cr35M6bfLlqbX1rICIqTCQjCqylIso8cE9KW6VkF7nj
lqS2xIq9zA3XJLQ8i/YCV1wyqOWYsbNccM7vsDt93B7jjFO+9Hl95P8vTjim
p8/pCXuIFk26+qwedn804sh7SFvP6D/aNwfaPq/6tP6p9djTdnnR0/qH1qWh
1XnWp/R3rcOOts2TPqm3tTc2tQ0e+QNHcC50
               "]]},
             "0.9`"],
            Annotation[#, 0.9, "Tooltip"]& ], 
           TagBox[
            TooltipBox[
             {RGBColor[
              0.3333333333333333, 0.3333333333333333, 0.3333333333333333], 
              Opacity[1], Dashing[{Small, Small}], CapForm["Butt"], 
              LineBox[CompressedData["
1:eJwVzz0vA2AYhtGniaESxIIFiWBRC/6HwWLUaDEQJbWoGmilBu3YSnwkdMBi
69bFYm0sEoYmIungP0gcw5WT+8m7vFPruZXdRESsqpeMyA5GbCijLW3qQ53+
iD2uMcc09/nGo//3LDDLIt9Z5jZL3OEZP1llnhc8YI1dNnjIOgu85BevWeQV
j3nDb97zhHc8ZZM9PrHCR57zR8tDEb/+9+xWs0c4qjEl7BbrHOeEJtVnt3nL
ac5oVkn7hU3OMaV5DdivfOACF7WkYfsPJaovow==
               "]]},
             "0.8`"],
            Annotation[#, 0.8, "Tooltip"]& ], 
           TagBox[
            TooltipBox[
             {RGBColor[
              0.3333333333333333, 0.3333333333333333, 0.3333333333333333], 
              Opacity[1], Dashing[{Small, Small}], CapForm["Butt"], 
              LineBox[CompressedData["
1:eJwVzT0vg1EcxuF/NaFU2wQTU0viZdGJT+ALGI02bxUSVCxlkCAmtdtMJiYG
HfgOJASpBXsTicF1hiu/89zJc055cX2+lomIBUq9EVNUCxHTPPJA3jbOpPME
Le7psY1RcS5zxy3ZtDHiPMwN14RtSAcZ4NT3lf7lIgran97i0H6pv/Zceodu
GvYL7diz2kWGPfunvmtb3/Rc63qmO9rUVz3RTT3SDT3WZz3QZW3oku7rR7oz
3cMuW+kutnlhjVr6j1VWeOKnL2K0GDGjFZ3Vb76Yy0f8A5DHLak=
               "]]},
             "0.7`"],
            Annotation[#, 0.7, "Tooltip"]& ], 
           TagBox[
            TooltipBox[
             {RGBColor[
              0.3333333333333333, 0.3333333333333333, 0.3333333333333333], 
              Opacity[1], Dashing[{Small, Small}], CapForm["Butt"], 
              LineBox[CompressedData["
1:eJwVzksrhGEYxvHbznmp7MyHsPQRbGxQipmiyUxY+ApKsSF2bGaGLBxKNr6D
04KEomg0xikyJjKT3yz+/e/nuu73eZ9EanpgqikiMjhojejpjEgg1RGRxBh6
5VvtESMtERu8iRwKyNjNc8nOpd1Bc1Y2xEdtESc4xo3uzPfD8nF90jwrS/Gp
/pxvnS/4jtP8ZbeCb7w0R8zLZ+Q/zr/oMr/Jl+TLqMnq6JZ/yKveVOF+/+sz
11FD0e6ovTFcNd6Ga5Tk47IJ3DtvOs+568H8xNlG564F87Zukcu6V57SpXUr
5n3dKr/rPnlGN6lbMx/q1vmZX1DUPaJqNyfPcR4FlOV/jXfId3gXe43/yf8B
E3dNxQ==
               "]]},
             "0.6`"],
            Annotation[#, 0.6, "Tooltip"]& ], 
           TagBox[
            TooltipBox[
             {RGBColor[
              0.3333333333333333, 0.3333333333333333, 0.3333333333333333], 
              Opacity[1], Dashing[{Small, Small}], CapForm["Butt"], 
              LineBox[CompressedData["
1:eJwV0E0vnGEUh/G7CUkpPoFEJP0GmmosSBAs1EsTXZBOm/EyUWF2tmyqSYkF
OxbaRaPURrpR+gXoBi0jXqJsGGESL5GoqP6exZXr3P9zn/PcM8Xx5Iu+ByGE
UZzmhTD3KISvmMXnnBBuOS0/RiY/hDN8kk/JP/I1X/IFT/KC/gR3F4SQNHOu
zuiN87zeGCf0evVO1Sey4+gbOEKP/C3S8j/OB9hHh6wdR/L7XO9Tl/MMV/Bf
3ODqYQiF9g6b+YAtpLDn3i7eq4fwDv3u/eYd+XbUdz60P8mD8j5ej3bwGid4
QH9V3eZ+K/ai/8R3MyjDhmwTqei9zs/81rQ3jUQ1qs1WIWZXNr/iFV7GtJkS
d96Y+en82u4YnsiKZDPudsq78Eu2jjZZg7lv6u+8iAX8wBIq5Y/NVvFTu0rx
z/wXc3d8j2b9dsRRIa935zlqzNehFrPyFn6JJqyiEVn4D01mXjU=
               "]]},
             "0.5`"],
            Annotation[#, 0.5, "Tooltip"]& ], 
           TagBox[
            TooltipBox[
             {RGBColor[
              0.3333333333333333, 0.3333333333333333, 0.3333333333333333], 
              Opacity[1], Dashing[{Small, Small}], CapForm["Butt"], 
              LineBox[CompressedData["
1:eJwV0LtL1nEUx/EToViWLg6Bk3+AOmVzouAlHLxsXlAoaLDSELwMYgamoPgE
gi5aIFg46y4oFNrg7YkgdTEVNFJUEG3w9RvevM/5fM85v4enoO117as7EZHC
8YOIr9kRXzCH2XsR13wo/8yfMI0Z+SXvyzvwFp2Ykk/JJ/mMT/kvp3iCx/mE
j/mARzjFf5JbeOnGDu/iN9r0rTh4GHFzP+I/9u10e9uTX2VFLMnOOV8+LP+A
NLaT78sfyd+rB9Gl3uRfdt/xAPrRLm+SNaMRP/WL7r7gTO/PeUF/in+okD3l
Sq5Kvqn+YW8oecuJ2DBfxSPJDD9DNYb1G+Y2sYUcu0d+47q6T92LHlzYX07+
W/Mr/IbHMIoMd7K5zH9Sjidm82QlXMTFKESNmcfcwAtu1HO122VcIm/hevsN
qLOb1mfKU2Zr+SOveVtFqTrN38zlJ+/qXJ7Xf1dnJfdxF7ditlhF
               "]]},
             "0.4`"],
            Annotation[#, 0.4, "Tooltip"]& ], 
           TagBox[
            TooltipBox[
             {RGBColor[
              0.3333333333333333, 0.3333333333333333, 0.3333333333333333], 
              Opacity[1], Dashing[{Small, Small}], CapForm["Butt"], 
              LineBox[CompressedData["
1:eJwV0jtI1WEYx/E3h8yjnkDJoKaIjMDBtnJRBxuLdMrCQARvoFCN5n1pOmJ5
QT011aRgFFp5SVTygpuKQZOGFeTgtWypPv/hy/d5fs/7vv+X95wLlY2lDSdC
CCOIp4VwBa/SQ3iJPzhGTJaLpHoIhzjASdnXjBAG1QPoR59sl7fkfdyLZ0jI
f/Km/Cl3owtP5DWyH1zN33k+FkInp5t38Jx+m2e5hWPyZp7Rb/ExT+NOPISP
/Fs2xff0k/wLHzAR1Wbv+R2OMI497OMQB/hiTYe7dKINKbJ2/oxm336MJhxZ
tyh7ZL7ED7kLCZw3D3zXHUr4Onawas9ps39cyw9kdVyPGlSjCnnm1zJDGFUv
OPsT4ta+id46enMkMYQCa0/5ThpSkWldjP/KW83HMYZL8gr7cznH/AyKUIhR
WX00V1/m+9bV8VXORzaKnfeWL8rn+Lb73ZJt6G/yGq+jDEkUyb7xCr/g5yi3
77W+330y9D18wzlneZmHzbLUI7yuP6cu49Lo/xC9AVKjLPpd8B+CEGNR
               "]]},
             "0.3`"],
            Annotation[#, 0.3, "Tooltip"]& ], 
           TagBox[
            TooltipBox[
             {RGBColor[
              0.3333333333333333, 0.3333333333333333, 0.3333333333333333], 
              Opacity[1], Dashing[{Small, Small}], CapForm["Butt"], 
              LineBox[CompressedData["
1:eJwV09tPz3Ecx/HPr9I5qoViKS2pNtocl2iF1RWpkc3YaG5sFTaVHC6dwxDd
UQ63GGvjDyCnHO6c586dnDJU8vhePPd8v1/vz/fz+R72nduyu6k9FkIYRUJa
CC9TQ3iFiZQQXvBzxMuf8TDG5U/5CeLkj/gxajCEh4jJH3DgL9av4xGOn+oM
BMQhhsnkEArNsjJCyMQvjGJMdio9hB4cx0mcwJj1n/isPc9gv/qn9T/Qre7C
d/UxTnYPRziJj/JHnHZNDzrUf53xzdpO9T58VY/goPXV7q2PS6xN5En5P5TL
y7BSlmL2xx7Z/Ju3yA/Iu3EJF1FkNoW3mdVzFeplSUhGgn5P9By8l7t4N7ej
wp69+k5k6TNRh/VowAZ5Y2TEq9t4wj2OR+8PHbILWGifUucv4BXySuTqZ2K2
eYHrCrFTPYfzUWVtunmWLI2zOSP6ZrzMvJRb+RyfRx3mmc9HCcr1LeZlvJxn
4T7uYTDq5Ze98waeHj0b53Iz73D9Zm7Wb8IiLEarbI3ZYa7lQ7yam6Pn4ipU
YlX0fdBmvtR1S5CDtdb1O3MAV1Bs/gHvsdHsDb9FHq5He8s+R2fyDd4Vfcfo
OaJ/wzt8p5+G1xiUbTe7qr4W/R/6Ae5HhfyuvsaZtajGkL6Ib3IB3+Ji3mrf
Mr6jH1bf5j59L+qjb6fPUc9AFvKRh0Z5KmcgEU2I4T/3kXKD
               "]]},
             "0.2`"],
            Annotation[#, 0.2, "Tooltip"]& ], 
           TagBox[
            TooltipBox[
             {RGBColor[
              0.3333333333333333, 0.3333333333333333, 0.3333333333333333], 
              Opacity[1], Dashing[{Small, Small}], CapForm["Butt"], 
              LineBox[CompressedData["
1:eJwV08dzTmEUgPFrYRGidyJEJxEJQZCIFiISJQRJ9L5iRp3R+8YoM2aMttY7
g1Ejeq9r3d+grPzO4vmec8573vK9996MBSsqltdLkqQyflKTZArqIxUpmJyS
JG05DU3RCi2Qr36QD6EHeqEnqtW7cnekIwOd8alRkhRyEfogC5mo1N+Pc9AX
1+TZPF5/Cd7gpto7vsV5xmaLB/ANeS5f5/78nEfze+O3xR/4Dg9UmyHO53vy
QXyXB/ME9VJMb5wktWofxQ+4NMbiHHgtP9kgSU6gXcMkuS//LJ6u95F8hrl1
akPiLPIbeCk/recUFsofyr+IW+AbHsvnq58Tn8cb+Vk+gzT1R/Kv4pn2eCyf
aY8nakPtcUt+G8XyMfKxfEHvCvzAd7Q2/pN/YTkuokRfuf5xPNV6ZeI7+p7i
SfwP9Sr7VWMiJmG82uS4I15kTnHcnd4CHoYjaBPnM16j75l4nr2GcH6siQnG
pplbFf8HteY8iHVwP54JKvR1RTfs0XOPy8zLiL1QiG3qr/Tu4Be8nV9ylb5i
62+Rj+GtPJY38zDzhsb5UK6vUr1GvRoPzV3KdbyEp+qZwj05LZ5JnE9ci+4o
Qpb6Gu7Lc621iy9jnHhnvB/cHh2wWl+m2nCexXMwG1XylrwMFegt78hv417E
deiFkeinvo5zeDeuYK28hMv4MK/kbB7BKdzU3q25MbfiJlzgv/cx3klew505
k9PjfTPeP+7K8yuI7zSeu/wojmCVvlwexQ3iHdbflptxG27OhdbPMt5FPosX
c3bcEzLEHfWkY7i1i5AT3588l0fKRyBLnolS/QM4DzlxtuiLuXovuqNLuIAr
uBzfadwFJkWvngUxP95b+XxxOaY5xzE+jmvmXMVZ7MW+WMf4KGfIMy9V/Fv8
B+uNbcQGnMN+HIi99Yw2PlB/I/Ff8T9sMrYFm3Ee/wGjd5ju
               "]]},
             "0.1`"],
            Annotation[#, 0.1, "Tooltip"]& ], {}, {}}}], {}}, {
        GraphicsComplexBox[CompressedData["
1:eJzVmXtcVGUax0kDUdrUTc3V9QqiJghMZaylR91WoPykreYty3S9rBBQuVJS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         "], {
          {GrayLevel[0.8], EdgeForm[None], 
           GraphicsGroupBox[PolygonBox[CompressedData["
1:eJxNmnf4VsXRhs8eEVCkKFjQqCB2bNiwY6PYERVRUJo0QaQX6cWCCiqxiwpW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             "]]]}, {}, {}, {}, {}},
         VertexColors->CompressedData["
1:eJzte/k71e/3tVIKkSmNSkUTTUQZVwmNKJqEQihD71IhkgaSSiUhc5RIFAoh
KpLKPJ9jduaRKEOl9L0/f4Drufr9+aWuluV17nP2vfdaa5+rxY6nLJ0ni4iI
BJE/RMnfAWu1qdOOscFzl/J5c7sDA/F7h3z4TSj/w/qtcoIL01kxX684UKB3
LcE+UViJrUumLT/rxkX9joe1b20pcJu63oTRVYmjxmzzFwSXs9waZ0zwGWvH
jV07KzHzA7O6l+AfTp0367ShYPGOrqRlHZWoEiY+l3Tngr3eriiQ4MNRx1MU
2isx/UMmfy3Bx+sPdW8iOP+/IoXVbZWYuifMzZzg3Ex0/TxMwfn53HVu1Eqs
4maInCD42Mnjkz8S3GCR9ssKSiXOiGidvEjwKq2y99EEj9njWW1AcFONdXZ3
CX63nf3yLMGd9kxbU9VaiQLb/9wSCd7brBi3j+D1vXNE3AlO0Q+Zn0HwXdbb
jukS/KhkFHsuwb+/7WbkEdwtW1lJheD35uqLtLRU4lpn1NJ3BI99LzZZluA9
f7LYMQSf6HMOkP35d4YtG9HVPUnL4jvQkafYUS7SDL2Delf3JbCxYe6z/t2z
OuBkO6K9YV0Ttv1uuj7SysbnwXkcw8R2aFfkZMieb8QGXWWajjgHW/oeb3HT
bsdCdepPP0oD9KdunRu9gQOqzRF+U2cbFFYW1gh2NyCl2D42w5qDm6kqbP2w
NsSqTan1bq1H9R/pZGVfDnbwfp3YYtGGzs/3s4c96zHriJlj+n0OtvlE7vWc
0wa5v9PnrFWqh1PP4KbhdA7mv/nt6Min4qFjwXVWRh22daU5PSvm4FF//dqS
D1SkKovNttlQB1qKS5VDNQeeX6q6TR5T4RNU3tFXV4v5KNRMaeNgXU0bk3ad
Cr+3T9s0L9Tij9GOQC6Tg+fr7j2JO01Fpuo+Sy3NWlgFZaSF93OgGP79VYot
Fe0LXErODtdgSUJ2stCaCYUH4vs2lPUgaO7L9Y7u7dBPd3jiaMAE7erZhyv+
9GBO6fDNsIp2HOiaI9Hwmom5ha7GEOnBHZm6Che04cD5PbHHlrPAcJffVz63
G2Nfvbz72ynoPpIqM+sWC4+arwQ37eqC9sj6w27xrXjxrkL4jM5CyJmRXFZU
J3671R+ODGrBkxCcC1nDhmNqaM3qXx2w/zW6WyO8GSkD0v0Bp9ioPC19eexs
Bw5I3L+TUtaEy8/Cbz9KZWM/ZbWBwuQOhBYYZfrKNSFQ9VfY8hY2/gvKNh5L
bof37uFG6sVGaI1O19j+m41HhVf9lu9tx/VRI7lWkUY8YSY6aChxUL1y3tKV
Uu1w+nqvMPNBA0TusBLGNnHQcrtB9ENTG0pskzewDRsQL3ReGbOHg50mH3x+
PWrDvmnN/DPf6zH3XcGaDicOqj5o+y32bUOBzOuKwpf1EHu8oufDHjqsLK5F
OY3RsDEnoUPPuxc/BtaMXplJx90v61OrDOl4onla90J3L+j7ZVenF9Kxv+W/
sBl3aRDmhrjvS+iBkS3t0oHDDHjNmb1gNq8X2Wo7RX7GdWFeR/UeXh8DbXnX
/nu2pxfS5x3mXyjvQIWCma/xGSZc+3cP8O/2wNvCJSdOqR2HJysap7KZuOP6
Jvryw27o6G5P/ZhORdn+1lG7XSyYni+UO1PXBeO923PGjlPgUcLQOZ/Mwp3X
a90ilLpgO7D2KmNfKw6frRM/y2fhTEbl1cbgToxefphU4N6CpD/bp05awcam
IJc7z6Z1wmnJSx/ptGY0N7ou6LJh41jd2O0bpH81PAQddpOa4ZSx1inzOhuz
4sKfiht1IF/8h5ezVxOCQxRD+JlsLFmncW/ecDtOl/cbnBhvROWelCtd1WzU
7w9iz3vVjuLrRYX7ohtx27u1b9lcGtZp/9JRKGLgRN/sEKcZDETuDy86rkiD
QcOroXuTmKhsdT+62p2BFR6m8jrzaXiqWey1JoiBY0JF1a/ldAhLX5yT86Bh
vWn/5VgOHQbV0dL3GDRMb8y5OqZOR8qTg7KHlemYpVdq65zVi9O+S3LWddNh
0uzyZK8rDeF7254nruiBfWTZ6zJ/BmSdQjfe+NiLqxGvdo2v7sKSyvtaOdOY
kJM3ihLX7oWT/eSXC8504PPlZ1+9LjFR/917NP1cDxJ+DTWd+94GMdYsuWAW
E9o71nxtSu7G1AZtjyPPSX//fOjE0GNh/PC3YvevXfihdPbHqRgKOubOPPwp
iIUjiSsk2w51Idb8x7w72a34lH75zvEyFr5ILD1zq60TMokphemCFrQ/v/m4
doSFFVfjLHed7ITOdRFJA+MWiEv7BnxYykbTOeZPD5lOJHQvy4rNbUZBW0HK
FCkaJs/W9aUNM7HqcsGIYhYTAbZlWmnTadAv37Pa/ziL6N4PrzwTFsKtxGqm
SZO6rKy/HdLBxOJhJZcVoUyU7ZSwuy9PQ/5VyRvau5hoOyZ1q76agZUDJaPT
SB37vhmK65Yw0LTShhkmwwC/4nNb8yIaXKeHZVtrMzBFerOMrR0d1QWZoQp8
Gh5aWomdc6aj+L6Krck8Gmb06CQyEugoC89pepNBg5Rd0rqZIz3w00wincbA
g+CzbeISNPwKoIsyJ3XD/tSI58v35B6E7K20u9SLh7FVDgP7OlHcoZBWosGE
tJUbLVy8F9vOoSqc245KyZEN6+8zsSS+Zz9nVw+UOIe13HLbMOJG/1jPZMJw
KvvMzsfdQP6Z9OQsKnoOZlcYrmIhKPIor0u+G0zDjU61DRT8mB8sVe/MgkTw
n7r66C5Y9tODL8pTYH6u+SxdhAbdv2JGmevZ2DbVf3HFXjZWvOoxu/irFzsP
n9dXorIx5Bcpc2YNB5XmaukKhG96jmUUbcpG3OX9BoEn2WjNShpeK0bDebGj
e9PTWGh0mhlZFctCgqr1qvMzaDi9eGPsyiks9OrvOChWxkTjPYX58XI02NeZ
vbN2YoI1JfmiSj8DpQ+87G3nkM/ZP12QUcvAtCrfzpzlDMxzco0OU6Lh4IJA
Vb1tDJwVCRYuOkdHRcUKlbmVNKQFR9/zD6ajU0v1ga0ZDe/lGOm7yM+DblZX
57TS8GWT+2Vfg150b5waFjKVAUZYQs6LzTSsunPrP8Gzbmzgpx3OvMzAV5vM
tIDSXuze8WdewOIuiEVEbRXhMTBdT7G2eH8v8tjcA2rNHdg7oDL30xYmaqOF
lbOGenCkvHP4ekE7Mq1eTPt+m4moVS19bw70YH5Igeuqj21oLFJf836I9OFZ
7eW+JznY1PNqzvkhDg6XND4dPU3Dg48mU5nziG8a/ns1r4CL6MpL6nskaQic
e7dkO9HtTdp7zxw9wEXODN6JlNFepC6Iyt64hIPamr7AnDCiE5e2qYaO9+L3
2ZbxS/+xwXfp9Xd/xMYDTtOCqKk07FKNOmb2mgVqFMs4JIuF1D6/PEdSF6HW
efFDYixs/NReyC9n4ppVyKVMUpfq3MlKWY5MeBhGtPULGHh/kS+ym9Rls5eG
9IF6BvbMUKGwVzJwtCWZpUnqcjmo823aHgaiz/2JSbxMh+k33eenntHwoznX
d10aHVdM2vgDl2jYuanKc5MxHU8bXkdYT6fje6CLlOnNXhSU6YXlVNAR59l9
OeoKDeUvS79kn+3BFU6ww0ctBhxcN37rIP39n9d8jxoZct+tkz/OimTgbnK+
j2tmL/6TjZ29rbcTNS6lHXEvyP2RVlxjtI8LmbqhRweGuPgtPpRnEUrmbFje
8gdLeMiTC/9WU8nDfoebBks16VBX3ucQU8dFv6tV/M1zPJin+wT2vaVh6w+a
xpljXLh7butfNIWH1Nbc6Sxtcp8Uy+ZQiQ9ysZ6pEnKZ+ODdRz1LR4jerpWu
26nDgRRf23xHFgeHbq7dG07q8qU49WgP6ZP2p6ohUclsTF7mozmJ9EvQL4ax
WyYLk+nzJOcS/cuJfLf+E6nL9M+ccuXfTNQ0eR86SvyQfmGsfRmpy5WDcc+9
7JlQ+baLNsZlINu4S9A3m4aUWUMZ7DYGjB7omkSSufXY9SLz4AIabkvMfjr1
OAMBZY4qpol0rP08ptrkSYOJRIJLOo2OJfMPetm306D9Tb5JgfiG3p6EF0wr
Uq+8khcL/vZC+eDgpp7TZP4JVkvpEV5rUUTMoFEvHo0Ms36G08FXuC5VtYKH
a7/yPTc38LD58LB3WTYDQalpxz9o8HFQtWByHouPvb+U3W/9x8DMnozwpcM8
xC05vSXtCR998/YvFkxjwLjnUElSJA9yj02u2hvxMVAcbK91lQ7dHbmL183l
oYjnP316KXmd8bei2hwaEsM3FX8N4SL0842m2Wo88L6l6g8b0TCoS1svN8DB
n2qpW5qhXKxODS76TuoisuSn1Briu298N1l89SkHB9JuPxP53/vT+3MszZEN
0Vm8yvxwNoS7W4d0SF0aOwOXPEllYZXlhqQzMSxIr3hZdp3UpeqDaMH9ySzQ
7ylrC98xseWMRfSALA02W9pvffFiYoHT1xyjqUzMNnDdF0r8gGGV7JG2PwwU
j7JPGLowwHs8Iu9HdGO7a7l7zAMG4k2CS58TXVdQiLVoI33k/0wvqRUMMhcX
f7J0o2P2W8Qe8GGgvrH0heUfHirdXg+veMGHJ29nfZskCw53nfU0Zgtgr/H6
jH6yAJbpq/PPER3nXNt20VhUgJ+3D23pjBDglMKqynfXmTgSKa2W3MjHKrbn
cJq3AAsfXndgkfMVfptsctuPD/t9QfZW6wTIst/smXyMgQypULMxPg8hJcO+
c+L4GMtRdJn+io492aPRSaY8aHQHKmwd4MFukoLFWnJ/+kMuBgfHcaFlZ7bJ
zZCHIYGjg9oOGvQGxOa0D3OgJhH1WSucS3zco4XZpC5fFktmSOlx0C4VL/Mw
h4MhNZ8ndqRfas/f0tQ9y0bYH79J2U/Z0Kn2cRAhc4ypFm8bXEHqkX9iJP8D
C1O2127MJPqaXNRkLdRgwS9Z9eRUERZgPn9n4EwaIn4XtH/PZSIpzid1Eskh
QWo1f54RP5BWLYys287EUZVnuslfSB9tFn/+8QTRU426WbfL+NB83dyZ4SGA
ttitqRvC2JDTUi0o7xVAJdXmletCIU4xz1lJknPZZlnEqfQJUJ2kNDpnmRCb
L6rFqAUS/6/pOyrSLsCK41bbtOcJ8fuy6nDIPDbK29Wv5DwW4NfT2Zr+P0i9
xJgPn51m4bOB6orgXQLc3n/y0JtSAX6viXrjRnTf/Mix4CwqH6XxlW/c/ASY
a7LDISCXgXctI5IG2nzYNp0u3MvjI6zOZIUJm47crl8/LLx5qE888qppMR/B
7hUXjJfQcUahQYL9jovLC8cbNjmReo6/eG9F5oDNr8QinflcFPfsi5Eu5MI/
JctOkejUnmuTaooDOFhlHPbBRpKL0u7+QJWxXgh/Oh1U+sSGwo1iHe5sDnqc
9YPVJxEfe/vPKZVVbPgbDK+p3MZGt+Qr58OkjwJ3Hmw49JiFw+YLtOUjWZid
FR/9nvhGhW+1st/3CxD6tO/ths8CiHXdLalezEV5hFXJvBwh3NkX//o/FCL7
736F8bNkfvcUKJ+uE2KjoeTFjDAhBrcXhc0l9yzbvpfT3SWEuUh0SOINIWgO
xtO7b3Bx1Wew7ipFiEzJUlphqBAajVq87xu5OP98et62QvL7cvq3A+KEmDLk
tXz8MgdhcR+K39kJIdZ3PlPMQ4iR/d88/l5lo3+jiAS/TYDw30ckVpA6avl1
BooeYyE3ekz8tLEALQ1GFftKBJDgpmx2BhPJEFeVf84H9c2u5P1HBSjQsrT+
dIQB28J2Sx82D7IzvwpdoviICP82NieODv/WoXHrdTz89uc+m9/Gw51f4X/v
DtJgvmhg/B7pk5N/Vu6Zr8UD3fvngJY98bGM7Xm7SD3Wv/5ad+kpF8yc4WG3
7yTPiee1rSQ+YJZnjqX3Ei74izijJUlslN1PtDrMI5+vnI3726VCVNxuT8g9
wsMVqcDdM5f1IU55euRhFyHSvsja/JhCzq3OjXc/1ocz2/e22G8XYrrVmk9l
YWSOm1u9mfygD7fy3g+prxXi9aC35PwBPr5FPXmpUdQHw9QXJ38rCfH+g03E
CWkB/r4898ThYx/c61+3XJtD+mJ07COnjQ+FJZlbJ73swy4zT+k/i4X46XxJ
QtmMj88F8ukzAvpArdWPPaInRCxSOt6Re7x3pRq/f00f4m/N6JriKMRWz4K2
M95Ej1WSVh+qF+JMSZuyLrkP2suCylq1Ofg7vvyq0UYhxK1MqxftEyLkG5vX
/o2FrIoysbl3BTjh9OlXjoDUs+uB27RmJtJDPvZu+kX6KMl3iyH5ecRqX+XP
fAZ8zJ9s/XCCj6sUe0qLkgAJ73UUPMlcnhryWN/sCw+tBiVXFM/zIVx4ZV4R
8Wf1f6QG3/sLYRuRm7PtkhB7nr0Y1E3jwzzL4oHZwz6s+2rAXaQmxIJnHawK
GwF+2Ao/+dX1YbmtX8OGGAFWTrp6j/deQPTzw9RJ9X2I/lDmzkvhw4Lb6F28
UogGE/6KUIJvnduum5fGQ+xgm3NMnQBK7T/KWZ59OMzQUPefwsV4qf0iU9JX
D9/Fj5eJ9iF1v2OkK+nHkvGV7uqZfDww2P52WqAQ21iROpFnmTDKyJv/K4aH
xlOyokpUAXZ8cX6nSHRH5ce58jTSX0GfjWsidQTY9rdLzjm4F7PUW8au5HMg
qsd+fj6Dj+sBlYaiT7pwVehetKiP5IaXL5VC1/JxpWi16bPUdsj0eB12N2RD
+dPYcYlyHjZ8432mSFHxu9FufMdTFqYvK/6edpx8nuFh6jcaW1BIq108uJoF
T9/ArUcW8JARsOzakEgzBiKH1R4cZSPVMzWvNaIDHtc+ZngNN2Hz2EiVAdGP
/m8ZKXPq2hC/y2jwxcYGILv1erU/B+Ui/vUZ29rw6T/3El2XeqSI2Rb9TeEg
VH57a9IQOQdT7kpkVR3kzvQZBZRx4LznypFXr6nIniG5auHMOrz702of3sZB
0Z2YfLEQKnwiVd4+uVCL88pBicpCDj5Myu3PcaBis/LTmQpTa0Hd6OdhMMaB
rOKan75GVNQclc25mlKDI3Hy6o+nEf/u4tPYtYKKj2eePN+5vwYK8jbjnbJc
+KX1yr2Vp+Lc6tV/v8nXoOlEavkhkgf2fHJ9u3EyFS1RVtdKuqrhN80y4hSZ
k7krJerCv1MQ1XBH1DO7GpTmF5Juy7nYpdW3RYdDgTZv2VmDm9XQ9Hqde1Wd
iyor2sqXnRSECJvLM12rEfhR4yGd5OEZj/OSN/T0oOuir0A/uh3TU4I0Cnex
cKL6a0JebRcsfgxtpLpQEEs18+5fR4eLtB3dZAEdLYpdjorpJE+FLloiuoP4
GzFH098kLx64bNxs1dSFe/zUgkbiS3tPMqKedTIgvWGQApKH8y2/3vuwnga7
1aEyzUsZ6LxZ65u/mY4jb8bKhUTHX3/ss7BVZ2GZp9343lGSP3a1MpOIv9rl
H93DuEhysIIdXUSGibvqeUepf3rRG9FXVXGZjeFLq96lFrHx+PKMzLckp/TE
zmr7/JkDC5GOPDvi32WVLpqOzyKvs6zrhW8uF7tfCtWtDxGfv/xspUCRAf+V
L5QfPObhi4qglrGHj+PjJdcfzmfikGhb7UYyr4teXVKeZUbmmrN72FxHFvLL
UuNGtpI5cjfSTpzM/+2NBlTpbDZuGL45ZTZI/j1dRvfFCiE+z1p6cbYoF1Lx
u3NMk4VgVb/mDkcKoe+9R+eYDA9VJqLjy8X7UNZjs8X3nBAF9UUSqie4qHsi
1vS/Pb9QoDf9f3v+PN/DphxnDpia1Gej3m14VKiv55BVP2FfTLTfDpZe5Nrp
yoX4mwuaI3YUPD3x5VIqrRJ18ivX+1/n4M3ZwMfR69uglpt4XNG4HsqCzvX6
IWx0Xv0W3bu5A1+jnorGnm3Cd2pRzlE3LozW54lwbCkQnLGIO9pdic8+fzJe
kf5KT5f/bjBMhaGd8aULNXW433CwM4vwPeThsoXwL1TYWB/trMQlzxVZ7BIO
ui0u160tpaIxMEHUW70OcVrN9nzCP+npEvTZhoIPGWtO8trJOfUt1H2aOAj/
Jc16HEFF9L6IK88e1WI8V3t0tjsXK34fPeRG+PfumylXtFXCOftSVSWLg8lG
BRs+/0fF03VuzndX16KFOvmSPuGXiA/TFhL+pmdTX3VSK3FTbqTelPhUm860
21XmVGg3asUkVNaAdsJn9WHC1y8KuEc7TEGmnI/4IsLXuPlW0mwyF3LNcQyG
JhWhnw4scvKpwYusv/5nCL8lyMQ6i/CV/9zNCaRUoqH+U5KOFBf75jK6LJWo
CMjZrR61vgYR0zyuBRP+Ucuto9cIf6W8VZYo4WtcNA10UOTCTbBfxFWCitGr
in0Ko9V40Ppu8QPCn7xFMu0Y4c+kmdyKaa3Exltp/8ku5KLWIOPz9V8UjMTk
yI58rAZHeuvkJ4SvfNP7tynh/9D53b2Z8IsiW/Vvq3Ch06ggtbSPgkPXH4mH
xFejyICfl034Ygra9WsIn8r9PWekpRLdK7ZemLmKC6tZBm2lNAraum9l7fOt
hi7tVlYR4Z9SktGaR/ibK3xt8glfS+3+ii9ryHO0DEfHKRT0q7UPLLGphkRc
sCDcnIXz4o4ajZ+7UCq18XMxuY8TzaWJvkdIshQot91j4tGRgQUvzHvg8jU0
OK+gDTM0bf46rWAg+NZOVibJwWFLGzRu6nVPOMcm2p9/c5ZZvITkMosnnqu9
LRlQ222UKxpIn3C+TbQfNr0iMIsgeeT9R8oUnVdMuHqcu55/gDnh3Jto/9m2
JcVk3hQaHLaXQdDFgp1D3so3dNaE83Ci/Z5gx+mMseFezND7vtDFjIOocImi
wS+cCefnRPurvRvZ5W2fadBflXfghQfx6Xwnk0Ip3oTzdqL9TNIkCd1CAR12
CZmbj13gIac2XnPecv6E83mi/YONw3hK9QImnp/+IrnnAR+RQU9cN5kLJpzn
E+XreTNHZ61JZ0Hu+Ca3jhMC2Fpvjf/WNPH8nyg/Woh7oGc3BzWKTuovjYQo
3mxB17ERTqgXE+Uj/9vsbdn1XPQOCtueDAoxenCH1vClifVlIv8vc9A/8Cfx
M6pynQZfbxF/n71xTl6IEEFxF5lrssk5sLqBT3xp8Eu2mWUNH9X6qg8jSM4d
qL/e7U5y7jr39ZtMSM5t8QqW/kTe32Bt8aF7hL/659c5KqcF0Ghq2ubiycIa
syl3OSTPzvkyvWWU5NlM13BVSg8fy/sKx9fn9qHI8cZigTI5J6fxWqcZEyH/
PTGPzOXjpZ347r/HBDh8RLJXUMjDfz/F1Au39eFe9kAid78QPtEPT3h7MbDg
cPOn+2M83LSLOH2I+Fo7nZ7YpkTif2pO/zXsEeKR1OSQb+R9MWM/a+e+p0PS
2uajtRUPzJ6Wp/6kzqY6uQW3fTlYquCzmWEtxAkNn8YkVyGWP/w4sFOVjlBz
l9r8MpKXxZ/8VSX+1C+huav1EBs7fRduml4uQECJ1+57M4Q4fVV5o6UWHyO/
W/O2evUh/14q0jGxvk+UF5qf3l/0vZjkkM666L1pfdhZlnZea7kQqXfHIgtd
SV5oO7frNvmcjX8Ylgb6CPD0WbKV7mMBPK5+T2wjuNO6vusJQj5EJDiLf34S
YNPPqc4SJC+4aB3d2HGf3GdNtft5tQIod37fL0/wI7uVqiID+Rg3S3slTvB5
hxo85Qj+KuTD0IZrpL/q+b0DJJc0qRntqiHP79KbZzZDVADXzSq7IiksLB6a
tGXwsgCd137HcegCTDsgdTBrFxvj746rbajmQfmNAdtyMxXDeb4VDyfRkDgt
rtdjIRtvLrzZvWUTG9JPKHIgubW/9KVcUgQHQXek8+xXcKGktc0p5A8NKwNc
vuYlcCFt1P0iazMPjzb8d9NOiYHS/mWXo9J5eHU7KW/RQT6mK7/fecGcCRv7
1a855P5kVoj5ajgJcOXZoWinahYuyv4+tOSCAIYZ5fq7ewQQdsrcdTjIAV8r
KWwZybdLA6slE46QHDl0JoH6lgv2Zt4SGYEQilnhueokJ905V50a1kLuYf92
unBvHz67RZYJ9wiReXzrXP8+LkzvzDhr+lsIvR+Plpf7kRxdzF7p087Bqs3P
vNaFCuE2dii6i9xDzkvF7fK32digdH6uKjnHQOmdmOMkL7dYqHM17ViYb+rG
cd8iQOJ7rqnXG9KHeqfn6lsxEVT6c+fR13wcaBPJKnIWIP5eSXx9Dw33Hq6O
lbrKxV6jMp2BpTzofJ1kNXCPAcWrF3coKPLxzDDmBPMTHxpr9wz5TOLj0IHe
SmXHPngHPvecvEMI9aa7nh8jyevcPl72idS3bm5L3kIpcs+GBgx0PwoQlSr5
Xozch+3Tc2dejOUj9Wifm1yHAFvkK98uJfgL4UXpQmc+VCbRpk8yIfcqO+u2
LXkO6/WyEe16AdHnkUtB+/iodPJQ+HS5D9cnT3YT1xUi+uORkL3qPPAazlK8
5ftwWqix9PQpIfyW9eR7zyc68HjG4r7npE96l/yuTyD9+OmiqTiTDYtZ9rLb
Sb9l+DsbndIh82r+qIdbDBsemyiW4r95mNTrKb7oRBuyL9ztarJjQ3V04bhf
dAf2fWy8P3usCbqHF57KMWYioqhZSqa/B0Unpc5szGoHX2S3uocyHQPn/OZa
raZDNi6jxutDL6TjS7WUib4nGvMi6/sZCImgxVkQ/XebJi5TL07DFesT68x3
sBD83Uv9pRILhwNNP2n97sVIfbPZ/gzix1Mv98l9J/P9wpE5wVtpyFwRNTlm
gIPtTw9kvgvl4oGL5Ul5CzpqEzpzY3jEF0vEHrp3lwex70z99/YMBPw9qWXG
5aE57dl+i2g+KtTKK4ZCmdjnpT9jfwsfuTtlE/efF+BeROC784MsMBs6NBzu
CFCx/kIjBKSfR6vLoo9wEPH92CHWLjJHCo6eHbAXYt2ap+2d6VwoOH94tpch
hN2fPrXhYCHkXOcvZNXwsExdoDfHog+nijQ/mFsKIXIux3pGNA/P35zhbdLr
g2bmjL+itkL8oReNHHBgozIlIkvnXgeenfr7p/trE/b2lIQLiZ+3XbfpyVLi
57mdxo57iJ+fiH/D5ZHJrnwOJF9ZPGPXUxEo0dwsa1eH2nnBUSZ8DuQuputc
d6bC426Y71eZWmzJ3Xx8I5eDX+8XrKtwpWLTnr2lsgtrsZsv67JRhIvbJ72N
NTZR4ZzloZgfVIPumzFvmJOIvy27fvTNBiqSfOoyx31rMJSaRZeVIZ9DgYbv
mdlUiEdlp59YVIM81vkAPXkudPXuT+PLUPGywcRKU7IGC44428cs4MLB1jYx
7A8FF62dxK3rqtFqqz6wVpkLyQvT5i8foeDh882X3AuqkWxq7Fq9jAsLyXpG
AJcC5qfmAvU71bDSXvHTgvjnJTfEkvSJf566MCyqwKca8td+5a5fy0WNA2V8
GfHJ07GPHnyoGjfKG4xOaHDRPaxbF1hPgdmqw03jW6vRET8osVSb5AVWrG/d
Zwp+LkigrFSvhnue3tuRTVx8ekQN+FFGQRnnwdm586pJjrAPYOpx8dp58JWg
mILFDXNiHadVo1QsK8/SkORjQ3U79msKci20sttHqyCmHr/h+WbyfnVlPoi/
osBg1uwv9dwq/Dr73arEiAufpZ1VFS8ouCpycdGjjiqYbW1al2FM+InrYyuf
UUD5ccXevK4KHjXf9riacuH012fq+jQK6EkbMtTKqzBOlVw2dTsXTPGRbd2P
SU6p1Z7NLKyC68t51IAdXAyqyc1sTKJA78C0J97ZVfhPXNStYyfJL17PRSYn
UmCycpbFh7QqKOTsS1fazUW5wwXLE3EULKnVUi94WAXNr9X+28244H5WF/sb
TcGDTtuXRtFVcKlVGx2xZBIfYlQVUd+D8QWU0MQr7Vj1I79nPIOFE67+Iy3T
utBpRtcy0mydkL+gYC1lxhY6Iv1Vuh5K0qGqO/3+gbu9E+Iv3xwJv0R8dfux
p8LZVQwo3Cx3/b6EMSEul7Js0bgkDRWfzIfuybDwaEZQom8jc0LcvGqszuVv
LzxMRNnGxKds472b9y2IPSE+InLfofBbL6zurInZ+IiDhcXBA8663AnxQ86H
VB720pBupFlfQ3THam2caIEKb0L8/rX0c8GNdIhUXM7/eux/+8Wi34XS/Anx
xskhfkoVRL/k1zk9NuVj/tCMCLtfE+NNe6sbK3uYMNYt77cSIT7lwUX+9PuC
CXGZl3eix+TYeKkhEKl4KEAS7ddUqZGJcem1V+ytt3Nw9knDWuvNZD6euJlR
TnziRPjhjvmCXa5cvJXYFXOxSogHIpmqMeET4z/3FftfJrhglt3s3CMkR+sN
0wYZldBTLlH75MKBj1nd8pVebSh7Yc2MzKyfcH5OtP+pvDk6/9EBFlJ9Vq5W
L+iC7HrHH7+3UibcC030/Jq5l0I13Li48OGPkTHJ54NrV8663FMJW93lOxOa
Obgjb2xlHE6F5KEHi6ziaklOmnP/JuH/CtnucceWglnTK2LNuirx+UhNjNsw
BwG+uclXzKlQO6I8UPClBo+i9Ee+EH6Pz6oLkoTP+nQ3rKCjEhqZowJ/ceK/
+dtWS6pSIS27/ZzPjhqcfnuXM0b4W74MW6TYUFCftPuUb3slaqdLSq6ew0WC
SX7RKzEqXvW33I0XVGNmqr63ijvRBU3RkD2E77L8i6l3WyWWDrU8TlnKha1r
zQ3Rr2RuN+bvPfCoGut+lXwx+d8eqWR+tiThl25dYJVMrYTd/tgeqjoXx7f3
rBTppEBxSGtV8PFqeC5bvseB8OWtpzU3HqZgi7+85yClEmZDCWH7N3ChWrTo
Y0g1BW6MxNQXG6sxY/58pfOELynvUPSY8DuGHN8dJXw7XVbKedJn5x2eWHa8
o0ApPjfcR6Yaw1wr6VuEXzNtcYw/4Q9a6+SxWyvRbxhHvw4uUndUZB3Po+D0
pjsKSweq0PXpY0cs4RuWmQ7ZEH7VtyVvrhD+5uMBS4u2cvFRt+t2cSYFyZf8
X1i2VGF94pVFTwn/sffd25sJf/aRtB/qhN8Bnzy9bVxYSpw+HvCEgkVf7pgK
3lbhogPT+hXhr22st1lJ+Hp3bumwWioRleGcsI7MZ5/y682ODynovCKfK5ZZ
hdy7/d+LCV/q4ZLgWYT/cn1Hdxrhv2A4UfLI3PbzmTe8OpaCbdMWlQriJp7P
/7oX+te5/a97oX+d8/+6L/pXXfjXPdK/6si/7pf+VXf+de/0rzr1r/uof9W1
f91T/asO/uv+6l9181/3Wv+qs/+67/pXXf7XPdhEz1Hs9/vy7RcPSZoPPxUc
7YNylar92p0kj3YPeLh48+CmW8mtWdOH+pKXvxUchRjbvK5sBZ+Lg4HmRjPG
hDi9HSl2F4SI4Y7sbXLgYs9knXdvPguRqOM6OnhfCPsL0lKOHznY2jBlIa4I
kVuXMiR7VYiA9OXPyxdy4HIxZ0H5KnI+J/Mou91CjNj+Ggom/TbbxbssmSqA
5uGU1bZzyTm9LhVd6WMh4sFLG8tQAW6YaaX9IO9P/rtKwH4nFhqbuN6LSC7/
7VidX0rquCq298Q7FT4OzGTTVU/1IUrLeXWqkRBnszgeYDEhCGxrXiEqQMYR
R4WqCAEixBbMOTSLhyDGLNPfEn04ELo4IOLsxH7mX/ddEz3n3dlnY/MnsdF6
4/3MPYmkL/Y+vxSiQsGfJz2y//teDO+My//3vRirPrI9QUh0ytDQ9BKPg5pk
IUP5OBWx8VJZ9Fm1E+4BJvI/X9drNBwj53Gn/9jzlfixMwtlZqUziU/YWlMX
+IuDDaFeLj+3UjF0XrJEJb0Gf/W+b1cjPuT16QPGVsQXqSVdu/SC+KK7R5Kc
NxLfYiw9pzqW+BbF7wfyNXfVYFTf5+09wtd+1Rt/ificFTnMykXEF9k8CtNt
nsXFsFpSR6gkFU4SHgVxv6rBoRpWthI+P9dwbID4ELfF4w9ciC/K9BH1iyB5
UybF0P3gMAXOwU4yvLxquIRc2yZBdNZoYF5iMOEHPU2OUCK+iF9s2J29kouT
lWm7rtEpcLg/1SjnQjWOm495aRC+xAgvXpPwqVv6GhcQX5S+Nevh0fXkPAnn
LqQ2UjDT/nRrzM5qmG+oCbUkfANzTatBouM+r6gVFsQX9UgkPW/ayAXLrrZs
70cKvp65td9ucTXOfIm/5kH4Ad1emW8IP0v9TEM68TknRRcs1jfgwlnhW6tq
EQUe995W1Y5XYVnhh5Ir//MJsWKUu4Q/x+S47hLCN5JS6vywhQtTuXVLKrMp
2DAvZkMnrQqeBut07hO+pcW3QnfCX6D+Oegl8S017LU77plwsWNrz/avT0lO
bJFTDPtSBdnkyNLk/50/726uGeG/3/ImbT/he0R9XV9Bcmj9wsWXLB5RENZM
uSGXV4UHzYdGnv/v+yzD2IsbCN97evHTaYRfvJCXcmkXFy9eNrx9EU/BpBhl
ZvrjKiSeM9pfQPj8V3qyiwj/8RRJp4/E55zb6slqITn09Uoht/0BBV3Sf+a9
iagCRUE0eP1dBrJE7+669LIX2fLPGXO/d078/2X8mN0Lj9MgKvu69LWQjpJ5
c0T8BLQJ/Ul3/WzdAjka3qtZdxDPhliFvUsO8yf2G3N2+D23mErD9t6U295v
WVjZs6hArJA1oX8o3HRtRvxoLx5lztslu5QD44s9UxrvcSb0A99aszsk4mlI
M/DI/WXEhXRfW4U9fWJ9f/KuvDwunY729Ln6HQY8rIuW11TlTKzXJ67PUHco
YaDxZ5byVUM+0mXmGPMHJ9bf/x6wtTons+Cdw4m+Lkd0YUXT/QOJE+tpe7dc
1AY3NjJeTXknWSPAiotzt62SE06ojwfm6Bltb+fgmkBVaU6oEI7ig761IRPr
ne2tK6XOEjyYleyb+U2sD9YiXwpue02sXxPt6yaatzl6bmdVTzGRXx49o/Mj
H5t19JsL/xOg1FjFMSmOi88f16bLdAuxJ1VHN/iGEJlui8+scePB86SerGWR
ABWXXEvXzqQj6XvwtiVXuGSuLU+XWinAg+jA5UNWvdio/9wq/zXxZZ9lPbQz
+dgxszchOr0Lgs5kmoo8B9OsB0MGiQ8Zmn+UeWhjB6Q8PLdYgQHRN+8z/kyh
YdJ++qDpty4ED6REv1CmYXzavi/ntRgwa1LYJGJLx3Ar089ZloaonFKN/kAm
3uuYiIvOYcJpWcuZE+T3D1x/FPOjhQU/O7+I9VQWKi5ou+iT+xl+alZupToH
Mu8bQvITORinrtrEj6KhUbhBTsuQi47h3DG3Li6837+o+hNJR4io8akYNR5M
v/mpqjXzoDjaZVUVzQD3YGmC1wI+ZNqzlYNr+bjj3H5nrJiJcomIKKN+PrR/
4F79dQH0jaf2n53OxlXFxS3msQLsW5yw5Ok3AVpPuEb0H+Igsm3w0dB2IdYf
PjhF6agQWd3O1+pCuXjez2FEU4VQyLAR1yD3Jcs1Zn2ujBBX8/v73er7IOFf
FazO5OFZ0lblyGcCzJkn78io68PCDrnotnY+/jS94ZzUEWBm7oN1ZgT3jis5
py4UYL29+3W3rXz4zzh61MevD1Q51fyFBv/bA7c0iTlyodwYVFpL/MnDzmUv
uMSfGB2caiw+m42kqDcxvckC0k+bA2xGBf9/f/7/2J9nd9mYGW1k4nfgIpH2
p3zUjhTr59sKIGG+Ti3tAhsSqzNeF/B4qH8t9rRzhIow8Tu3Hm4SYoF1iOAh
qa/XjqUB7wJ5sLdc1D69l/hf4ez9qwgu0ue7u9iaj33hjvmlngI0yz4ZekDq
O3TojoqSkwDLI34ltRTyMbN9+za11D5UJc3a/HE5Odf7Kb/7Q/kolYhcEhPZ
B0H+WEzXWiH+D5MoX6U=
          "]], {}}, {GraphicsComplexBox[CompressedData["
1:eJzUvXk4lV33AKwJSUUDDUqG5gnNk10qVFKhuZCkMkWFUqloIGWqFJpIQkIy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```
