## Supplementary material for "Season-specific dominance broadly stabilizes polymorphism under symmetric and asymmetric multivoltinism": mathematica file: Season-specific dominance.nb (part 15 of 17)

```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         "], {{{}, {}, {}, {}, {}, {}, {}, {}, {}, {}}, {{}, 
           TagBox[
            TooltipBox[
             {RGBColor[
              0.3333333333333333, 0.3333333333333333, 0.3333333333333333], 
              Opacity[1], Dashing[{Small, Small}], CapForm["Butt"], 
              LineBox[CompressedData["
1:eJwVz78rxHEYB/DnZPHrpAyGW0QkdIqui5R/wHIZKEoy8zcoi5BQBoO6Uje4
kHRxZVAyGGy6utKlG+wmRc7rhlfvz+fp+b6/ffrXNnMbiYhY56kt4o3djoip
7ogMxa6Iay5ptEdMyElGGGeUAfPvZMQP8+4L5CiZb8ltBjsjKrKi/0B/VvcM
t2Zl7mg1n5VzZJgmy5CeP90J+0vuq6xwb74j9xjWX5VV/Ud6xuymOTXLc8aX
/T6ZIkkvPbSb1/TX+dXT0nyrfDA/cD5uvtO9Jt/1n+jft3tI3rzAOSn7JVmm
yA1XNHxTsHvBo/sLz6TtL8rl5plXPv3jw35d/gP96jpF
               "]]},
             "0.9`"],
            Annotation[#, 0.9, "Tooltip"]& ], 
           TagBox[
            TooltipBox[
             {RGBColor[
              0.3333333333333333, 0.3333333333333333, 0.3333333333333333], 
              Opacity[1], Dashing[{Small, Small}], CapForm["Butt"], 
              LineBox[CompressedData["
1:eJwVz00o33EcB/CPnDyrHRwc+Htq2SKWRMpBcVHDDrMoZTcHzhxQK9lIHnJw
UEr9s4mlpU3tsIuDg5bHUtJy2N1JiLx+h1fv7/fT5/v+/3+pwZGe4YyIWOJD
TsQkfQxxnBXxMT9iKjdimnEmeFsQ0U0XJdkRFXYqacuL6KCdHfNROUapNyfy
RN9nvXXe1ZM2+8oGd/bLZDklpJJ3CfMt3dv81XPMEU3mp7rO6Cdldqr/i/Mb
3Q1sev+dLZ7s18p6XvKaasrMb3Xf0+n+jm52zSflp+Q/6T6X5/rn9DfqbuaH
2R4/yTRvka000EQjlXoedYf9XvcB+vllPi1nqNJ/IS/0L+h5ZbeGFbM1Vrmx
XySLyeMFhWSZX+m/5kFPRvKt8rf5nPNi8p3uV/JS/7L+WbvzrJmnWafY/q7c
Y5MdtnnyJm33G3/cD9inxv572ZecOeS/3/hn/1o+A3mGUNA=
               "]]},
             "0.8`"],
            Annotation[#, 0.8, "Tooltip"]& ], 
           TagBox[
            TooltipBox[
             {RGBColor[
              0.3333333333333333, 0.3333333333333333, 0.3333333333333333], 
              Opacity[1], Dashing[{Small, Small}], CapForm["Butt"], 
              LineBox[CompressedData["
1:eJwV0j9IlVEYx/HHFiutGw0OboYVBgZBpCI0SEKmRYQVKGqo1xIiwUBrCKMl
qKQCh4ZACCQSQjOpwCGQhoaGon/S9SIOrSXRHwtv9TnDl+/5Pec5z3nfl7ei
e+DYuaKIeIL5DRFv8HFzxM/SiF/4ghV8xdTGiB8l9rAPBfQiiyV7q3r6MhGf
rD+YkePvatP8Tc8i/+U+nEY+zbOfdabbutWZHr6kVsMjerq4jc+gH2flq/bb
9PZat3OWL6s1bIo4gEZ0yJ3owlvnhtVqeIhr+QIPOnefD8ot+g7jCFblnebu
wFF5TV+lvgH11/KYfCo9d3pfXFTP8Yx6Dz/mRT7PN+w1YdL5Q/yIC+p7uCjd
w8G7uUL9tzszcrO8hY/zrPoVrpO3mfvO+j1G5Trfrpln5Bae43W8n9fzXi7m
eq40Z838fzgpd6IdT9M35WvYbv4CL/gPbjm3y/xq3FEbx12s6C/jcpRiKzLp
PvW82cv4Y06kd+U59VHr26iS85wzf8z863pvYlx9AvdQrn+Wn2Ey/T94iIIz
E3of4Ln8Ei9Qrf9E+ifSGq/w2R1L+pf5P9vUaZ0=
               "]]},
             "0.7`"],
            Annotation[#, 0.7, "Tooltip"]& ], 
           TagBox[
            TooltipBox[
             {RGBColor[
              0.3333333333333333, 0.3333333333333333, 0.3333333333333333], 
              Opacity[1], Dashing[{Small, Small}], CapForm["Butt"], 
              LineBox[CompressedData["
1:eJwV0ktsjFEYh/EjCO30shALC5IuUIK01K0tokEQUUoltWsjkVRaRElosRCl
FlKxsKhYiEWtBYmFRCwsaKJCxSU1krbjVtVO9TIa/M7iyXPe//uec775vimo
O1rVOC2E8AZPskJ4ia6EOi+E19khpHKs+ZWsG6PoVd/IDaHCukJ/ttkZsin1
CfkX2Vesxl/1qDMH9X7zWtkafMc3NOmv0vth3eOMdfxPNmZ2SD7OpbL1eKs/
yCXyYX6nLuPg/glzw/JJ3iArRxojOOm803wGRWjDrnz3m70Sn4VXcjFa0Iz3
uOC8jN4m641ocN8R2U9ZR3wG947gFxLqNGfzGOfGd8U58XfzTHsXeI4Mz+c/
nNT7hKSzn6sr+QV/5nbebi5Pv1a9zBnL0acu0jskq8NOMzvQIF/Ii7BXXmh2
sbl++QBSuIlrskk+hkqzVd7DHt6NFfYU6/fotajPohnncQ5Nevf5Qdznjn3x
HlnG/FJ7l2C/LEu92cxxPshz+HB8f2iM31F9UV7K9eoyblWfclYHb1VvkW/D
uPVt2ZDevPhf4gSneS7Piu/RvQPxd5lP8XT5I27ncvsL5R+sP+K6+qr5Vv1b
8kt8wDvotC6QP+RqdZv8rvVlvsdTvvkd/U48Vj/D0/hd9Ku5Jq7jd0Sfe3rN
J/k/pB2BOQ==
               "]]},
             "0.6`"],
            Annotation[#, 0.6, "Tooltip"]& ], 
           TagBox[
            TooltipBox[
             {RGBColor[
              0.3333333333333333, 0.3333333333333333, 0.3333333333333333], 
              Opacity[1], Dashing[{Small, Small}], CapForm["Butt"], 
              LineBox[CompressedData["
1:eJwV0klsTVEYwPFT0VYnpa9i7OtkWFgg3VjZiJh2Em2R8F4JpU1JKA0iYWFl
SJQlK3MkpqUhpcbSwdwNDUq0QZsghm78zuKf//mG891zz73ldVtXNGWEEPqQ
zA2hYmwIlchDfkTueIw5h3ORiY3IQjZ+q/3BJSTyQ2jLCSEtv6kwhC1yKesG
ruMqbi8I4R5u6+vmTnThlb3bsQMleI03OG3PnrwQanmE16LNrDPiB/Y9xH2c
Fd+RX8Vf9axDCufEe3k1f+c06nBevI/X8DD38nrucq4OfmpWJ946Qx/eIUPP
E7W78hese+Uu8gG5/Wi3t1qtBivjWVCLme5iBmZhob7xckVIYJQZCTPGWRdi
up5KPPJO88Tz1TaIi60noFj83owyuXKUYoG4grep9ejp4G5+zB/UPmLAerSZ
XziTW+T69QyKs8RjkI3u+M35BKqc7QcPea+D+of5p/gX6uM3RrP+a3wdl3EV
V+L/Ee87/i/2fYsxD3GP/HN+xn/N+YcRnFQ/Fe8G9Z47R89cDIgbxQ3YjCJx
tf4mzuFcLJJfjIlmDsq/sO8l+uU+4xN2qx3iIziMgvj99E51b9MwBUmUYJfa
MftbkUQpJsmV8eT4n+i5ZcYS3MQNNMb/go+qL+VlWI5W8U5uQcq6mdNcE59j
PdvM//xRd6c=
               "]]},
             "0.5`"],
            Annotation[#, 0.5, "Tooltip"]& ], 
           TagBox[
            TooltipBox[
             {RGBColor[
              0.3333333333333333, 0.3333333333333333, 0.3333333333333333], 
              Opacity[1], Dashing[{Small, Small}], CapForm["Butt"], 
              LineBox[CompressedData["
1:eJwV0klsjWEUh/G3xcLQoom2VCV2upCIWIkmhJjHa1hI24WohMW9EiRIinJp
WVjY0QllJbFhoSRt6agVKTbEsFBD23tbQ5dI/N7Fk+c75/2f871f7l18IJVI
5oQQ3uLP9BBu5YdwdUYIN7kVt1GmbuYWNKAJjUjPDGHSzBHPJ2UO8ym+zFdw
CfWow2nZER7Fd0zIjfFrHp4Vwhv+zH/zQviHOvl6rEHV7BBWcwaFctvV47wS
X+34hoUoxTy9EblXng+iGrmYgiXmyjDf8wKUxL53FnMRCrHObCV6fFfGrv3y
Wb6Hd7LdMl14IZOrd17vAmpRpV+JE/H9vmEIi/Qr5FLYY1eSf+v/wk8cUleY
WcFBNgfHzR/DuDt84iz/kJ1Av9xL+b36+9CrHlD38SB383Pu4V7uj2fosKNG
/gk/s+cpWmT69fpwVL2cU5xEiXsknLeZbeZOvcdmd6h3qbfxzvhbcJv+Ft6K
jdiMTXik32FnJ5bG3873F6MI7eohDMo8jDn723HfzmXO1ztbxQku5908153m
oACT6gFzD3DH3F20YoP+NOdTUWrXe/WHeIf4v3A+ijFk3S+DYfMX+Qtn9TPI
V+ehwMw5rkUNzuJM/A/H73Wncnu7ZD7yWu+7zml1o+cmNCAtf4Ov4T/smYFt

               "]]},
             "0.4`"],
            Annotation[#, 0.4, "Tooltip"]& ], 
           TagBox[
            TooltipBox[
             {RGBColor[
              0.3333333333333333, 0.3333333333333333, 0.3333333333333333], 
              Opacity[1], Dashing[{Small, Small}], CapForm["Butt"], 
              LineBox[CompressedData["
1:eJwV0D9I1GEcx/Hn0CVN724MgghyyEEXz7XTIM5Q0FSswaJb9LrKzsEgXcqa
nGzwTzVkc5FkRV0uXgQd6B1oQ2lDfxRcGnJIN3vd8Ob9eb5/noff72R65MLN
SAhhBtNHGZP1IczyPOZwt4ZrQ4jxhN4k3+F7PM67R0J4pP9cfqh2ncc5yxN8
g+O8xb/5G//kr/yLN/kH7+BSNIRtDviuHkFB/sR/6kIoeydj5oVaQj4vf/Z+
SX6FU6hXa+DXWMJL/Tb77UgiZfcsL6qfM/vYuQOr7o86F9Vj/M7uacTlRs7j
Pd7op9Se2OnEMf8oY/camvSzvMIFNKPD7Fs7H+Vl7vF2r71u7uM8L/CGe57y
KPfzcc6566r9NXujctEdH8wv44v+M3MlXKzMVKw/gBmzZ7jFzD95H4fOf91z
IN9SbzU/wgkeQpc79vRz8iB6nS/zbXtjuOLNYef7le/lB1ytViUn5TacwBTS
dsvuWvfWfzYqVdY=
               "]]},
             "0.3`"],
            Annotation[#, 0.3, "Tooltip"]& ], 
           TagBox[
            TooltipBox[
             {RGBColor[
              0.3333333333333333, 0.3333333333333333, 0.3333333333333333], 
              Opacity[1], Dashing[{Small, Small}], CapForm["Butt"], 
              LineBox[CompressedData["
1:eJwVz89L03Ecx/G3F3WbOTDtp5C7aDAP1UnrEsttkGziErsYRFB2qMQu5qUi
2C1BqMiCToMWZIHSNqF9jcA69XfUv9FjhyfP9+f9eb0+X765O2u1R30RUUcj
HZEMR/zAIW4613iZb3CSiviVifiNizidjbjAR3h4LOKP+9t2D8xnhiIW9Nb5
A7f1D9BB1bnEFS73dnqJN/a5rD9t7uI7jjvneYTHMIp5vTm961zkPb2OzC4X
3Z83t9HCJG7ZTXFJ/rJ8ka/wZ/mv9p+4IJMzf+m9g3NYsZvga/Iz8gWe5aZ8
s9fDOAbkzvJHrPr3+7iHuzjl/6/qfdNroWuX4KfdP+881rlk7permDNc5Swv
cppTGELd+QSP4SQa+kt2g+YB5L3z3je2eIdf8jv+K/eEnzlv8HPe5Cy/1X/K
b3rv82t+4e4Vb+M/Wjs/Kw==
               "]]},
             "0.2`"],
            Annotation[#, 0.2, "Tooltip"]& ], 
           TagBox[
            TooltipBox[
             {RGBColor[
              0.3333333333333333, 0.3333333333333333, 0.3333333333333333], 
              Opacity[1], Dashing[{Small, Small}], CapForm["Butt"], 
              LineBox[CompressedData["
1:eJwVz7kuRGEYxvHPGsyiGWtCgk5pLYwtJEqiVYihUI2dyg1QqIylMWNLZsR2
A3QEV0ApcQnUfqf45/8973ne853TkVmZzZaFEHZwVxvCaDKEqboQ0jyCYdya
P8ZCKPFkfQhdzg+4R0Lu5DjH8JHQsX+KCblop+T5DdpRZ9bGRdQ6v3pew+/2
xu2cYFy+Nr/SOZar5VbnKm7hS1Q6v+hU8JvdUb0jjMlX5oPR98t9PIB+XJpf
2D2P/lOv2Tmnc86NWDZr4mGzHv0093JBP29eQAPK9VJ8hkV3LyGDBaTiIQzZ
O8SIXt7us/M3f+p/4UlO6CUxI8/rTUfv0/n1bE7+4+7on9y/H72P9zjHP3qb
vCtv8Da2kJTXeB1ZrGIFB+75B30ROGo=
               "]]},
             "0.1`"],
            Annotation[#, 0.1, "Tooltip"]& ], {}, {}}}], {}}},
      AspectRatio->1,
      AxesLabel->{None, None},
      AxesOrigin->{0., 0.0000377976646838697},
      DisplayFunction->Identity,
      Frame->True,
      FrameLabel->{{None, None}, {None, None}},
      FrameTicks->{{{{0, 
           FormBox["0", TraditionalForm]}, {0.2, 
           FormBox["0.2`", TraditionalForm]}, {0.4, 
           FormBox["0.4`", TraditionalForm]}, {0.6, 
           FormBox["0.6`", TraditionalForm]}, {0.8, 
           FormBox["0.8`", TraditionalForm]}, {1, 
           FormBox["1", TraditionalForm]}}, None}, {{{0, 
           FormBox["0", TraditionalForm]}, {0.2, 
           FormBox["0.2`", TraditionalForm]}, {0.4, 
           FormBox["0.4`", TraditionalForm]}, {0.6, 
           FormBox["0.6`", TraditionalForm]}, {0.8, 
           FormBox["0.8`", TraditionalForm]}, {1, 
           FormBox["1", TraditionalForm]}}, None}},
      FrameTicksStyle->16,
      GridLines->{None, None},
      GridLinesStyle->Directive[
        GrayLevel[0.5, 0.4]],
      ImagePadding->{{25.4, 0.5}, {22.2, 2.9180000000000064`}},
      Method->{
       "DefaultBoundaryStyle" -> Automatic, 
        "DefaultGraphicsInteraction" -> {
         "Version" -> 1.2, "TrackMousePosition" -> {True, False}, 
          "Effects" -> {
           "Highlight" -> {"ratio" -> 2}, "HighlightPoint" -> {"ratio" -> 2}, 
            "Droplines" -> {
             "freeformCursorMode" -> True, 
              "placement" -> {"x" -> "All", "y" -> "None"}}}}, 
        "DefaultPlotStyle" -> Automatic, "GridLinesInFront" -> True},
      PlotRange->{{0, 1}, {0.00003779766468386962, 1}},
      PlotRangeClipping->True,
      PlotRangePadding->{{
         Scaled[0.02], 
         Scaled[0.02]}, {
         Scaled[0.02], 
         Scaled[0.02]}},
      Ticks->{Automatic, Automatic}], {576., -189.}, 
     ImageScaled[{0.5, 0.5}], {360., 360.},
     BaseStyle->{Graphics3DBoxOptions -> {SphericalRegion -> False}}]}, {}},
  ImageSize->{
    UpTo[600], 
    UpTo[360]},
  PlotRangePadding->{6, 5}]], "Output",
 CellChangeTimes->{{3.9213281532134333`*^9, 3.92132818294309*^9}, {
   3.9213282208674517`*^9, 3.92132822722757*^9}, {3.9213282584881477`*^9, 
   3.921328264443557*^9}, {3.921328308277182*^9, 3.921328331573782*^9}, {
   3.9213284261361217`*^9, 3.921328451265975*^9}, {3.921330321949204*^9, 
   3.92133037542288*^9}, {3.921330418371235*^9, 3.921330424019636*^9}, 
   3.921332048288041*^9, 3.921332103046133*^9},
 CellLabel->
  "Out[538]=",ExpressionUUID->"b311ca3b-e5ce-4842-a6db-17d6d77a5713"]
}, Open  ]],

Cell[CellGroupData[{

Cell[BoxData[
 RowBox[{"GraphicsGrid", "[", 
  RowBox[{"{", 
   RowBox[{"{", 
    RowBox[{
     RowBox[{"Show", "[", 
      RowBox[{
       RowBox[{"DensityPlot", "[", 
        RowBox[{
         RowBox[{
          FractionBox[
           RowBox[{
            RowBox[{"-", "1"}], "+", 
            SuperscriptBox[
             RowBox[{"(", 
              RowBox[{"1", "-", "s1"}], ")"}], "m"], "+", 
            RowBox[{"m", " ", "s1"}]}], 
           RowBox[{
            RowBox[{"(", 
             RowBox[{"m", "-", "1"}], ")"}], "s1", " ", "s2"}]], "/.", 
          RowBox[{"m", "->", "2"}]}], ",", 
         RowBox[{"{", 
          RowBox[{"s1", ",", "0", ",", "0.005"}], "}"}], ",", 
         RowBox[{
          RowBox[{"{", 
           RowBox[{"s2", ",", 
            RowBox[{"1", "-", 
             RowBox[{
              RowBox[{"(", 
               RowBox[{"1", "-", "s1"}], ")"}], "^", "m"}]}], ",", "0.01"}], 
           "}"}], "/.", 
          RowBox[{"m", "->", "2"}]}], ",", " ", 
         RowBox[{"ColorFunction", "->", "\"\<IslandColors\>\""}], ",", " ", 
         RowBox[{"ColorFunctionScaling", "->", "False"}], ",", " ", 
         RowBox[{"Frame", "\[Rule]", "True"}], ",", 
         RowBox[{"FrameTicks", "\[Rule]", 
          RowBox[{"{", 
           RowBox[{
            RowBox[{"{", 
             RowBox[{
              RowBox[{"{", 
               RowBox[{"0", ",", "0.005", ",", "0.01"}], "}"}], ",", "None"}],
              "}"}], ",", 
            RowBox[{"{", 
             RowBox[{
              RowBox[{"{", 
               RowBox[{"0", ",", "0.0025", ",", " ", "0.005"}], "}"}], ",", 
              "None"}], "}"}]}], "}"}]}], ",", " ", 
         RowBox[{"FrameTicksStyle", "->", "20"}]}], "]"}], ",", " ", 
       RowBox[{"ContourPlot", "[", 
        RowBox[{
         RowBox[{
          FractionBox[
           RowBox[{
            RowBox[{"-", "1"}], "+", 
            SuperscriptBox[
             RowBox[{"(", 
              RowBox[{"1", "-", "s1"}], ")"}], "m"], "+", 
            RowBox[{"m", " ", "s1"}]}], 
           RowBox[{
            RowBox[{"(", 
             RowBox[{"m", "-", "1"}], ")"}], "s1", " ", "s2"}]], "/.", 
          RowBox[{"m", "->", "2"}]}], ",", 
         RowBox[{"{", 
          RowBox[{"s1", ",", "0", ",", "0.005"}], "}"}], ",", 
         RowBox[{
          RowBox[{"{", 
           RowBox[{"s2", ",", 
            RowBox[{"1", "-", 
             RowBox[{
              RowBox[{"(", 
               RowBox[{"1", "-", "s1"}], ")"}], "^", "m"}]}], ",", "0.01"}], 
           "}"}], "/.", 
          RowBox[{"m", "->", "2"}]}], ",", " ", 
         RowBox[{"ContourShading", "->", "None"}], ",", 
         RowBox[{"Contours", "->", 
          RowBox[{"{", 
           RowBox[{
           "0.1", ",", " ", "0.2", ",", " ", "0.3", ",", " ", "0.4", ",", " ",
             "0.5", ",", " ", "0.6", ",", " ", "0.7", ",", " ", "0.8", ",", 
            " ", "0.9"}], "}"}]}], ",", 
         RowBox[{"ContourStyle", "->", 
          RowBox[{"Directive", "[", 
           RowBox[{"Dashed", ",", " ", 
            RowBox[{"Lighter", "[", "Black", "]"}]}], "]"}]}]}], "]"}], ",", 
       RowBox[{"DensityPlot", "[", 
        RowBox[{
         RowBox[{
          FractionBox[
           RowBox[{"m", "-", 
            RowBox[{"m", 
             SuperscriptBox[
              RowBox[{"(", 
               RowBox[{"1", "-", "s2"}], ")"}], 
              FractionBox["1", "m"]]}], "-", "s2"}], 
           RowBox[{
            RowBox[{"(", 
             RowBox[{"m", "-", "1"}], ")"}], "s1", " ", "s2"}]], "/.", 
          RowBox[{"m", "->", "2"}]}], ",", 
         RowBox[{"{", 
          RowBox[{"s1", ",", "0", ",", "0.005"}], "}"}], ",", 
         RowBox[{
          RowBox[{"{", 
           RowBox[{"s2", ",", "0", ",", 
            RowBox[{"1", "-", 
             RowBox[{
              RowBox[{"(", 
               RowBox[{"1", "-", "s1"}], ")"}], "^", "m"}]}]}], "}"}], "/.", 
          RowBox[{"m", "->", "2"}]}], ",", " ", 
         RowBox[{"ColorFunction", "->", "\"\<IslandColors\>\""}], ",", " ", 
         RowBox[{"ColorFunctionScaling", "->", "False"}], ",", " ", 
         RowBox[{"Frame", "\[Rule]", "True"}], ",", 
         RowBox[{"FrameTicks", "\[Rule]", 
          RowBox[{"{", 
           RowBox[{
            RowBox[{"{", 
             RowBox[{
              RowBox[{"{", 
               RowBox[{"0", ",", "0.005", ",", "0.01"}], "}"}], ",", "None"}],
              "}"}], ",", 
            RowBox[{"{", 
             RowBox[{
              RowBox[{"{", 
               RowBox[{"0", ",", "0.0025", ",", " ", "0.005"}], "}"}], ",", 
              "None"}], "}"}]}], "}"}]}], ",", " ", 
         RowBox[{"FrameTicksStyle", "->", "20"}]}], "]"}], ",", " ", 
       RowBox[{"ContourPlot", "[", 
        RowBox[{
         RowBox[{
          FractionBox[
           RowBox[{"m", "-", 
            RowBox[{"m", 
             SuperscriptBox[
              RowBox[{"(", 
               RowBox[{"1", "-", "s2"}], ")"}], 
              FractionBox["1", "m"]]}], "-", "s2"}], 
           RowBox[{
            RowBox[{"(", 
             RowBox[{"m", "-", "1"}], ")"}], "s1", " ", "s2"}]], "/.", 
          RowBox[{"m", "->", "2"}]}], ",", 
         RowBox[{"{", 
          RowBox[{"s1", ",", "0", ",", "0.005"}], "}"}], ",", 
         RowBox[{
          RowBox[{"{", 
           RowBox[{"s2", ",", "0", ",", 
            RowBox[{"1", "-", 
             RowBox[{
              RowBox[{"(", 
               RowBox[{"1", "-", "s1"}], ")"}], "^", "m"}]}]}], "}"}], "/.", 
          RowBox[{"m", "->", "2"}]}], ",", " ", 
         RowBox[{"ContourShading", "->", "None"}], ",", 
         RowBox[{"Contours", "->", 
          RowBox[{"{", 
           RowBox[{
           "0.1", ",", " ", "0.2", ",", " ", "0.3", ",", " ", "0.4", ",", " ",
             "0.5", ",", " ", "0.6", ",", " ", "0.7", ",", " ", "0.8", ",", 
            " ", "0.9"}], "}"}]}], ",", 
         RowBox[{"ContourStyle", "->", 
          RowBox[{"Directive", "[", 
           RowBox[{"Dashed", ",", " ", 
            RowBox[{"Lighter", "[", "Black", "]"}]}], "]"}]}]}], "]"}]}], 
      "]"}], ",", 
     RowBox[{"Show", "[", 
      RowBox[{
       RowBox[{"DensityPlot", "[", 
        RowBox[{
         RowBox[{
          FractionBox[
           RowBox[{
            RowBox[{"-", "1"}], "+", 
            SuperscriptBox[
             RowBox[{"(", 
              RowBox[{"1", "-", "s1"}], ")"}], "m"], "+", 
            RowBox[{"m", " ", "s1"}]}], 
           RowBox[{
            RowBox[{"(", 
             RowBox[{"m", "-", "1"}], ")"}], "s1", " ", "s2"}]], "/.", 
          RowBox[{"m", "->", "5"}]}], ",", 
         RowBox[{"{", 
          RowBox[{"s1", ",", "0", ",", "0.002"}], "}"}], ",", 
         RowBox[{
          RowBox[{"{", 
           RowBox[{"s2", ",", 
            RowBox[{"1", "-", 
             RowBox[{
              RowBox[{"(", 
               RowBox[{"1", "-", "s1"}], ")"}], "^", "m"}]}], ",", "0.01"}], 
           "}"}], "/.", 
          RowBox[{"m", "->", "5"}]}], ",", " ", 
         RowBox[{"ColorFunction", "->", "\"\<IslandColors\>\""}], ",", " ", 
         RowBox[{"ColorFunctionScaling", "->", "False"}], ",", " ", 
         RowBox[{"Frame", "\[Rule]", "True"}], ",", 
         RowBox[{"FrameTicks", "\[Rule]", 
          RowBox[{"{", 
           RowBox[{
            RowBox[{"{", 
             RowBox[{
              RowBox[{"{", 
               RowBox[{"0", ",", "0.005", ",", "0.01"}], "}"}], ",", "None"}],
              "}"}], ",", 
            RowBox[{"{", 
             RowBox[{
              RowBox[{"{", 
               RowBox[{"0", ",", "0.001", ",", " ", "0.002"}], "}"}], ",", 
              "None"}], "}"}]}], "}"}]}], ",", " ", 
         RowBox[{"FrameTicksStyle", "->", "20"}]}], "]"}], ",", " ", 
       RowBox[{"ContourPlot", "[", 
        RowBox[{
         RowBox[{
          FractionBox[
           RowBox[{
            RowBox[{"-", "1"}], "+", 
            SuperscriptBox[
             RowBox[{"(", 
              RowBox[{"1", "-", "s1"}], ")"}], "m"], "+", 
            RowBox[{"m", " ", "s1"}]}], 
           RowBox[{
            RowBox[{"(", 
             RowBox[{"m", "-", "1"}], ")"}], "s1", " ", "s2"}]], "/.", 
          RowBox[{"m", "->", "5"}]}], ",", 
         RowBox[{"{", 
          RowBox[{"s1", ",", "0", ",", "0.002"}], "}"}], ",", 
         RowBox[{
          RowBox[{"{", 
           RowBox[{"s2", ",", 
            RowBox[{"1", "-", 
             RowBox[{
              RowBox[{"(", 
               RowBox[{"1", "-", "s1"}], ")"}], "^", "m"}]}], ",", "0.01"}], 
           "}"}], "/.", 
          RowBox[{"m", "->", "5"}]}], ",", " ", 
         RowBox[{"ContourShading", "->", "None"}], ",", 
         RowBox[{"Contours", "->", 
          RowBox[{"{", 
           RowBox[{
           "0.1", ",", " ", "0.2", ",", " ", "0.3", ",", " ", "0.4", ",", " ",
             "0.5", ",", " ", "0.6", ",", " ", "0.7", ",", " ", "0.8", ",", 
            " ", "0.9"}], "}"}]}], ",", 
         RowBox[{"ContourStyle", "->", 
          RowBox[{"Directive", "[", 
           RowBox[{"Dashed", ",", " ", 
            RowBox[{"Lighter", "[", "Black", "]"}]}], "]"}]}]}], "]"}], ",", 
       RowBox[{"DensityPlot", "[", 
        RowBox[{
         RowBox[{
          FractionBox[
           RowBox[{"m", "-", 
            RowBox[{"m", 
             SuperscriptBox[
              RowBox[{"(", 
               RowBox[{"1", "-", "s2"}], ")"}], 
              FractionBox["1", "m"]]}], "-", "s2"}], 
           RowBox[{
            RowBox[{"(", 
             RowBox[{"m", "-", "1"}], ")"}], "s1", " ", "s2"}]], "/.", 
          RowBox[{"m", "->", "5"}]}], ",", 
         RowBox[{"{", 
          RowBox[{"s1", ",", "0", ",", "0.002"}], "}"}], ",", 
         RowBox[{
          RowBox[{"{", 
           RowBox[{"s2", ",", "0", ",", 
            RowBox[{"1", "-", 
             RowBox[{
              RowBox[{"(", 
               RowBox[{"1", "-", "s1"}], ")"}], "^", "m"}]}]}], "}"}], "/.", 
          RowBox[{"m", "->", "5"}]}], ",", " ", 
         RowBox[{"ColorFunction", "->", "\"\<IslandColors\>\""}], ",", " ", 
         RowBox[{"ColorFunctionScaling", "->", "False"}], ",", " ", 
         RowBox[{"Frame", "\[Rule]", "True"}], ",", 
         RowBox[{"FrameTicks", "\[Rule]", 
          RowBox[{"{", 
           RowBox[{
            RowBox[{"{", 
             RowBox[{
              RowBox[{"{", 
               RowBox[{"0", ",", "0.005", ",", "0.01"}], "}"}], ",", "None"}],
              "}"}], ",", 
            RowBox[{"{", 
             RowBox[{
              RowBox[{"{", 
               RowBox[{"0", ",", "0.001", ",", " ", "0.002"}], "}"}], ",", 
              "None"}], "}"}]}], "}"}]}], ",", " ", 
         RowBox[{"FrameTicksStyle", "->", "20"}]}], "]"}], ",", " ", 
       RowBox[{"ContourPlot", "[", 
        RowBox[{
         RowBox[{
          FractionBox[
           RowBox[{"m", "-", 
            RowBox[{"m", 
             SuperscriptBox[
              RowBox[{"(", 
               RowBox[{"1", "-", "s2"}], ")"}], 
              FractionBox["1", "m"]]}], "-", "s2"}], 
           RowBox[{
            RowBox[{"(", 
             RowBox[{"m", "-", "1"}], ")"}], "s1", " ", "s2"}]], "/.", 
          RowBox[{"m", "->", "5"}]}], ",", 
         RowBox[{"{", 
          RowBox[{"s1", ",", "0", ",", "0.002"}], "}"}], ",", 
         RowBox[{
          RowBox[{"{", 
           RowBox[{"s2", ",", "0", ",", 
            RowBox[{"1", "-", 
             RowBox[{
              RowBox[{"(", 
               RowBox[{"1", "-", "s1"}], ")"}], "^", "m"}]}]}], "}"}], "/.", 
          RowBox[{"m", "->", "5"}]}], ",", " ", 
         RowBox[{"ContourShading", "->", "None"}], ",", 
         RowBox[{"Contours", "->", 
          RowBox[{"{", 
           RowBox[{
           "0.1", ",", " ", "0.2", ",", " ", "0.3", ",", " ", "0.4", ",", " ",
             "0.5", ",", " ", "0.6", ",", " ", "0.7", ",", " ", "0.8", ",", 
            " ", "0.9"}], "}"}]}], ",", 
         RowBox[{"ContourStyle", "->", 
          RowBox[{"Directive", "[", 
           RowBox[{"Dashed", ",", " ", 
            RowBox[{"Lighter", "[", "Black", "]"}]}], "]"}]}]}], "]"}]}], 
      "]"}]}], "}"}], "}"}], "]"}]], "Input",
 CellChangeTimes->{{3.920616060793104*^9, 3.920616125527687*^9}, {
  3.920616299744549*^9, 3.920616333992899*^9}, {3.92061637636327*^9, 
  3.920616489599173*^9}, {3.920618265832874*^9, 3.92061826770042*^9}, {
  3.921328106472015*^9, 3.921328181613572*^9}, {3.92132821679668*^9, 
  3.921328262435494*^9}, {3.921328303421337*^9, 3.9213283196960077`*^9}, {
  3.921328364756797*^9, 3.9213283673109713`*^9}, {3.921328442784211*^9, 
  3.921328450205182*^9}, {3.92133031288258*^9, 3.9213303714136066`*^9}, {
  3.9213304063821287`*^9, 3.921330422984579*^9}, {3.9213317449473886`*^9, 
  3.9213317516328173`*^9}, {3.9213320352499437`*^9, 3.9213321017008667`*^9}, {
  3.921332143592729*^9, 3.921332153539009*^9}, {3.921332194592486*^9, 
  3.921332256159861*^9}, {3.921332330045032*^9, 3.921332378037724*^9}},
 CellLabel->
  "In[540]:=",ExpressionUUID->"590adb72-0f9c-4b8b-a1cb-b15b3568de32"],

Cell[BoxData[
 GraphicsBox[{{}, {InsetBox[
     GraphicsBox[{{GraphicsComplexBox[CompressedData["
1:eJxd2Ak4lNsfB/BBi25FJcv9l2KI+7QquzJvyl5kkNBmH41laMaYMYzZomxF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         "], {
          {GrayLevel[0.8], EdgeForm[None], 
           GraphicsGroupBox[PolygonBox[CompressedData["
1:eJxNmXf8l1UVx5+HJSpD9pD9Y++9twzZU4YCskFZOZAyMhepaZpERaQEijlJ
TTMU3DnAxFmkuUKzVMA0DS1Cz9v7fl4//ji/e+9z7znnc+79PPec5/trOn/V
5JVlsixbHn/KRrssz7KzQ/ZHv2ZIuZDyIf/O0nz1kBr2mavlfIWQuiEVQ44P
6RXSKqR1SD2fnRBycsiJIZVCmh1j7/Tw+Xm0n4U0cL5ySG1tHxfS0GdVQupr
D1tNQ6pp6137TULuC7k5ZFtIHW2Ar7mxgb2DdhuFtNd3Q7HXMabWtsTRxhb/
7+mnU0hn+2DpGdJSGz1CWjhuoU9i6hZSIpYS9wBMXbTB3nR3vtCvLaauzqPX
W3zg6hvSNqRdyGkhw0NGhPxdjAND+jlPrP1t2YNBx8QxVB9g7KNt7J7is+7a
7mGsY7SLvVPF1EffzMOFwdomvpE+Y90w7WFrtDFga5Q2GA9RD0zvG8e4kPH2
wT5du/ifpm/GM3yGvUnaIr4pxoP/qbbENNn5U4yZc4azM7UBxjNDJoRMtB1k
fLOPwTXXeXyerh77NMf5Qn+wmP6h7izPB59wcZ42wDXfFuzLXYvPf9pfFrIo
S2fPHiy2ZW+W2LIfK9QDy0pbYjo/ZKE2zgtZ4PjqkO+GrA05R0xgWao99maV
Noj7XOfRv0Ac+P+W8+ifpR57s1qfrFvjWmxfrA4+v68Pxpf4DD8fGPeF4ltu
fN+zXSn2Zc5d4zrmL9UGsV6h72+H/FB76K0TH3F86POrQi5Tjz37gfOF/lLj
u9x59O/P0j10S8iP9H9RyIGQjSG3utdTPb8fGz+xXuta9uA6W+aud544fipW
sHwkRuxuVh+9G/V9rWczRX+/9IzZmw3ixtYvtMN+3OA8+j/TD3u2yXn014uF
vfmJLbZ+pX9iulN/2LtDfcZ3+QyMt+t7k3u2wfhuscX/zfpg7jZjRee3ITc5
f5OYWLdF/+zZVlvm7nXM2rvFytrfuHeM7/EZ67aLcbNnAr/g5UHP8IEs3R3s
Le/qDvER04O2xL3TvSDuR/SH/10+w89DrmXdmyHPh+wNedS14HrcGIj7CVvy
3pO28O5h7eHjaTH+PuQZWzA+awvGx7SN3UOufypkt/Pges4YwPuyvp8U48PG
tNcWvC/YYvtFW7B/rO1XQ/5kH4x/tgXjGyF/1PZr4tgTss/5Zx0/JKa/+Gy3
ervE9Fdx8+x1dRiTW8lT5KC3xA3ed8T6UsjfbIm1c9QqNUI+zVIdRO6m9qBO
IUeT46mNajpHPUX9RF3ytraxSz1SRx3qI+oK6gzqmvqOqW9Odlxe29ilDqJO
IUd8Zp+6qFv4qhVyOEu1Tl194Ju6oolYmzkGX4ljfJDz2uiHuqO5/ts5Vzsr
rWWK2qhVVlobtdZfK9e95Dk/Idb22sIueb+bOMjv1Ac9A3udkC+NqYM6TZzv
ZPxF3VSijaIm6qqtFp5nd7H08oyrh+0V1rfgoNboK3bqjd7G2ddxUSf10//g
LOV78jf5bo7+hjgHFt7/oepTM5yqb2qS4WIa5ro+gaVeyP/EO9y5rtoYIiZs
FHXTSG11EstA8Y7WH1jHOMYe+aSocWinqD/NuSKe8fqj3pio/8mOB2el9U5r
MRVYpmuL+oW6glqkf8R0csj/xUGen6mPOa4jphnqD4q1DUO+Mp7x2hulHuu4
q7hjbxPLXM+gyPdrjYdaYqFxkufmG/dCx0VttEjb5OqlxjlPu0MDS+OQPE9Y
8bFcffL+ua6jHlmVldZSK7LSemux+FY5N0sby8SEjaKeOkdbM8SyRLzn6w+s
qx1jjxqgyD8XGT/6FzuHDWqRNfqjlrlQ/2sdD4/YmoaUzUvrywLLJdqiriHX
rzOeC47BQW6/TB9XuI6YLlV/tXqXG88a9c9Tj3Wnhu+SkPJ5wkctcZX4rnZM
bNQd1xjrtY7BR06/LiutOdbr+3rnipoJHXI8+fFeMW1QB9zUFNQWYwJHi5Dj
8oSDmmKjWNdrF1zULJvEdINjMN3oeJ32NhjDJm2BY7PrwLclSzUGPuD1rfoB
61bxFbUMtrY5Luqhbdq9XX383OEYTHc63mrc9+ifWmC7WO9y3XViKfBtd66o
mbYo2Chqpbu1RR6vlKf8Db773OtJ8axNyIl5io13+AGx7nAMPnL3g/okV+8S
007nivpphzHfrw98P6IOuB7LUp1BrI87Lmqjx41nl3anBqZ2IZXzhIl646ms
tDZ62vge1UdRJz0jlt2OwbfHMT7IeS/qh1rjOf2/7BxYn3euqI32ZqW10QtZ
af3EuvGBr1XI8SHTQzqEVM2TXWqa18VB3bMvK62finqK9lVx73Nup7j2KNgo
aqvXtAW+N/QBjjcdg+stx//J0m8uTcT+TpZqnKJmYky+Je/+K/qfZCn3Uo/U
zpM+v6N8YUtOq5unMb9bNIr+0Sx94x7J0vc/eeG/zpMraubJLjjq52mOdU2i
n+XpGxEbfGNzBzfIky3GzGObO7KMa7mHTrJm47ex1tGvmKcav1yevgO5G07w
Gdxpnqc5vr1aRlshT992FW3hfgXnNxo/9qnF2ubJFrV2J/eK2nJ5nn6PY9/a
5+n9Kt6zQ55tFZ9xvs3yFMOH7sUn+ulovcq4+DaAj9XyVDtSN47Mkz738Hue
K2fKPL/L8ftYF2tL5rrmad+pM3vk6Sy/lLtvy49e1jacR+88nSt1zsA8nQG5
vl+ezow6oa81A2fT3TrwC8/piOf+vmc/UE4c9UwHWD8clRdfyKXB5vGCB7Sc
9QHPg7MY5Z3PeHSezvI497GMeWmEeao443Lmh2F54hk5tKH7xV6N9Z3l/Cfm
iUPcgUPyxGnqignejZz9ZO+iSnKqovflIXn2zXdlnvI1mMbliWfcCeRz8hB5
aUqe+MSdNi1PvOGumCGvcnkHv/l2WZqn317hQmfX7JcznO9JWcrRzdyPbj5/
V47Ust/H82XvZ3l2HeUM3Ggc/ZnyEJs9fQ7XzpBXjT33uupyhnVcA3driG22
vBogF+rpd4B7e4a8gA9wZ6jP4cscOTZWvjWwP8h+wTXWwLXT8nTf8p7NlUtn
y4umcqqXHAbPcPnwgefFvn1H3jUWwzx1ed5f3fflahPtnymfiWW+3LvS/e7i
XlWQt/BxjLylv8DnP5fbLe1XlJMH5G+JZzpWfv46+ovk5O+yxEn484cs5Up4
VfCxjTwdr31sTnANupO0edD7qp26i+1jc6F48DtdX9xlS9zzV7LEta5yprax
F7zrJvdYA18LjnSWJ9Xtf2q/k/wf4V5dqS52DmsfXnKPVRHDxz7v4Z7DtV6e
NdzsLlfrqPueGDqKua5r4DL/0+Ab+Jvvee0U/O0jhznzAZ47HOwrPxvYP6Ju
PzGwpr/8aaTuUdcPVBebg+Q2a3gfcrkG5zK5z5qvtI9N7uTGroGTcBlOl5HL
Q+UzNoeIualr4Db2h6kLR+AK9xV2uFPKi4F3pqycHSVX4eYIz4j1I7VZoi68
be6acvJxgtxrqZ0K8mu8/KQ/Vr7hi3fmI+2M1ldzn3P/NxXbB9ocJ7bW2uF9
4nx7y4G2YjhBvwuNF77zLsF5cPJuHNQOffJCe9fwrmCH962y9uEGeRM+ch+9
Yn+6/ORd4A49LPe4Z+F8e9dU1eYU94d3gXxQ1BXTxEYOIBeQw86yXzVL+MFz
SJ5zv38pb2eLjTWLxUyMi4wLnEvEAGfmyj3Ocb4c4CwWHLPn8+QD+zPR8wLL
UvFQT1IX7Zf/3OlwlbzGb23UbMwvt48u8Xzu/DKf815wz8L5/c5VU3eF+/M1
dUIR5A==
             "]]]}, {}, {}, {}, {}},
         VertexColors->CompressedData["
1:eJwtWHc41u8XVkYTKUpSVEZKssqoHLOUVKSMyAwh0lBCGWWliGQkkVWRUhIi
vpIie++8r3cP2Rml38Hvr/e67utc53o/93M/97nPs9XOw/j8Ug4OjotLODg4
8XdC7tYGVQId+OykfqmdYcOdCltC83EWFI+G7H6TQQfLSEkVLU02THbMpD0w
Z8HRi8Hk45l0qAduGV/EeeTNOz0R79mwOWcIcZ4fh8U/Ip4/LLTyNOJRHLYB
D7LooDs5LjqK+IHju9VUEW9/cfi83As6rCIuF9utxYYp2dTzmxBvvd5gWo/4
jd+BUs6IJ7d7Rs6ZseA534yZ+0vEG+2V0hCf+ZdcQEA88nKNM98rOniG5+j1
I56+eUdPJeLKJ3RDchGX9D9ntVGbDcrBq/9mIb4yzjn/eDYdBFbdvGmC+Bjv
MdF7iK85pjY8hDiJ9i8pEnEVM4qqO+KWgoXqkTl0cP4wXFmDOEW4x9gI8fBC
asye13SIv244yq3DhtAGGRdlxMWbq2cbEH9ctV5SC/FDis23NiBeZMrP2OVK
AwuL4W1aZztAoHQ461BXDYwdDotlcBJh6rJea2YaDbjUu0N7D9HB1D/MKL2M
BIVDjKG0XwwwdGqZyw5lwqWBgrzDzhQYevuNvqqWCRY2L53uCSCfb3Q1Zy5Q
YZ9WakydEQsO9OdGPHFgQX5uabbUBhocUa0TfJvNAqWv01suJrFg7qLG1hM3
aHBR+erYsiYWzOz8pE2KZIHvtUH2jzIa/GK9H7rAZEH3pbftHEEsoI3V6eT+
pkErV33pCg423LXyimbfYIFX/cy5JxJ0CHHh0Etew4Y1zFN8rZdYcMPqwLJ7
R+gws+ktA7awwXKn/4ldLiy49DXDytuZDsfKa/a+kmGDO7G/KA7/Z9iAtNC3
QDqYFISdtFZigyvfso9d1iy4f24w61ICHdrEnJxL9rPB69eeii9nWWDescj/
ZOAi/zPVi/zzXnHKyEOeiyd8CbIWHbDlbfaW4bYaqHaKct3ETYAdHt+eVX0h
w9FnXkMC5WTY90fLPNmQCMdiLW9p0GigUTPlueMBHXz+Gb6w5CDBTaEn3zp9
GUAAy9UFikw4Fea43+oCGUzyG3s+HWbCBdvqapsyJqx/fdeuzYsCO52DChJa
mGD71vPYgfUsoJwuUe3WoYJ7deQbTg38fzmU5Hn9jE88zNlOpkI6U+q/4ocs
cK4YO3s8ggWHOP9EJJ+hgV2LIldCJd5DyS2yv2NZUGOTF+j+ggZ6A27Xa4gs
eOO6QVUlhAWXTwXtFWbTgNyXF7v1D+pVly3TfhPPV26d+ENpOrw4NMH8IMCG
x4prPA3wXAgvU0/PmtPhIENxqZEEG45eWpGo7MQCs5G6y4y7dNif8bU2RJkN
Yc+fDugj//xnFvWfVbeofz7eRf0beO5R60ee0xnZPxrNO4D5BA61tNaAzVri
MFuIAPyOHRljvCSwjtjTHOczCE4/FarHxwZgRlWlUiqQCrY73/kS+WngesXB
WOkpEYqDS5eeUMT/JcDlIdFDh920krPl7EEgy85UB7syIPjOTu0P4kw46Ube
0bUdz61DnJq5nQlqug+Sp14wIc5ZomdQkgI1ieEnH79kwkSgj6zkHzwHu1VB
zlMUKBmSWtqD56Ho43aIQ5MF7GG1bTeyqADX504WeqL+raPjL6KeTQQdtTbu
pUHv5hN86oUs4IqsPrwU78s3QwGF8FjU1bZXiU09eC5Zn6WehbMgli+2VYBO
gwd/q40yZlhwqrCLHenDgk61/6S34/dUBnyMSxJig+e0U4y9Owvis7OXJF2m
g6tvyVen3WzYF6I18sWOBZpHFv2nl7roP0X/9x9b93VB48jz8Qtfyp8jzx3J
K7p1kedmS7ffG68QoF1nqN10gIi+amN9ppMAvRSxzFtLCPA8TmTFj60UuHL6
yLnCAxTIr/v6mvWIAH9iz/VYHKCBbBj3uls9NKBbhoqcHyNCwJz9dDDeP5Gl
/6bvyjEg/OyeqgF+EiQrRwYeuceAz5anggq1mNC6+0Ca2x4ymPUGCb6UYULi
bGbr+xwm8A4s2b5cigIaaWclXyL/+aqq/fLIv9QYlScE+b98rqeTgfwLOzuJ
rkT+Ra57Pj+dS4We2Vdh+tdYkNNutT4ddTvyr26NvzYNGtXz98qWsuDsjrLP
cQksEJ0yK+vKocEWT6VxVxILiCW79FyDWbAJLMT2raLDmX9mExrL2HDOqF/a
Gfsd3UR2vGNNB6k7SbNnpdjw3GZky15HFujnLPo/be2i/29Zuej/VapJxCVu
NNA8mSwegjxbatDP/2qpATol0qgvngg12u3OrLcEUNgq4cHHOQAK5R+lTFcR
4KSRT+y9rWR4QfopNUsjAd8V8o328QE4dHTbjLIr6ny2neg1QoX9cZ/Yx3YQ
gbRL50LQVxoQtRO7+VzoEGH0q4nfaBB2qeTA+y469Kyp49wWxoCXN02F6sxI
4NNuwtIuxvPw6Zu768QEiaJIww70nxTJVaqz6D+W62K3haL/KKb1hzqbUUBZ
t2is/gsT1hKNSy6uRl3Rg2qyd1KhddPZ9yPy6LN7vv6ndJIF1xhecc7oP548
icH96D+h1mXRDug/tct/Pqi+TIM/DEPduXoW+Dz2FR2MYoHhnlBFWTINyvcm
b987zQLHTZdqdHxZoMa3tfj5MTowf2cIO4ixgWs8KibpAvrMzcX5qxu1OH9N
bi3OXxGX37UrkecqRveHq8jz5VctFwuQ5+s6l9iJroPgH5BvrdUxAM/f+FDq
HPpgX+qjl81rCWCTcqG97hwJPpuZjlRTBuGGa6mbz98BuP6rl6kWTgHHE6Hr
5L5RYFfAcs2D/gRgDxlEisjQgL+zws/nGw0CyWFOv18TYciHP5iuRYdbqcmu
lkw6mAHHLZWPg5C5j6v1qyr6jIqI0DiTAS3aXo/9y0lQaXZEZ/0wAyZ1782N
4vytsFz3x/ArGTSyu3yuXmfCGt7gM5x96D/n/nncfEMBzXR+Z44RJjB3bnK4
tYMFVu1Fd1nod5Oc0mfKz7HgnX4hd6YbC+4IJUlWqtPAhts0yKgYfYYQ+/5P
IgsamBL5f3H+eivpG/ri/N1227nvdyD2KRMTnlSjA2/XzPfbwmzYnCN8Ywb7
SOQt5p/w1MX8Y7l2Mf8o3VfdJYA8S3zb+cAJebZ486zkPvL8eUJNQ2YlCZiR
9CpfpQFwYyyzVnPpAeManlfvhQmgv9tYqvbrICT2RZHZmwYhau9ZmRAuAvTE
MDS7msnw7Gt3NW8rGf1F7Uvf6AA8oDqqhWZQwT9C7mSRBg38V1Y2T4gTQXdd
YGzuZxoYu5wXmrDDeVqa6MOSH4TPiV0naj7RwaGOprrKhQFL463PG0mToPPU
dEtMCgOkVnF3RZsygW9gzZ+3B8mwLe11wxoFJjw3cREyzGOCEq946+R+CrjF
D7mu+sCE8pDsNG1O1O2VdUekJalw9odAhKAc6jM3+rob5lhyzf3JmlkqNPFL
dfo+ZYHUh8TUJzGYxySTj6c9oYGbpEupQD8Lhp/ov78bhr6iGvfcD+fmq+qH
xbk4N8W5k8aP49wMNZhezJ+hi/lTevuzhfx51Yk+IoQ8R+U4vrVCnm+/L1Tx
QJ6Xx1UXfbtLgkPeksuSnH5CpJIEr+7PLsjdtNrcczP6SHKek/PRQZh7wilz
5gYR8lJMYm1XEkB3y7WmQHX87v7fNYIrybDl1JGif1MDQGmtt6HNUeAbb8Tc
gC0VdogLiXdkEKB/YmztxmM0SIlUle1h0mC5jLHgziIijCjUXjmN99LZMTRY
YZIOGhc5VERQ50tWZDx6hTp/6fG5ogN13sx1uV0PdZ5Q0ln5G3MmV0Ax3wDq
vMa6q9i9gQz+t6f3F/gygWNYj/fwABNSy5W1Kn9Q4JxY0v43/5jgonMsNUmB
BSm5D2vlPlKBN8Rae8Ab/frK7X23/DAHKm77J4Q5s/1Wat9oIwvKVTMjhzBn
Cv1c468qRId9p2WeDq9kA/eXE/KJV5D/Q/UL+X8oeDH/x/NeXsj/rZ9ILzYi
z7NxDM4zyPOZ1dw+pshzs8eGjX3ouyfV3r9iJ/bDoV7v9HfPO0HhntaeJ1kE
OE11/y76igj3H6Yd9rqDOrY2kDHmJ8AW6haf0SK83wEVhBRrEkzSz68NmRuA
o3snVnF5YI5o9YoSSaNA5jHKSmc1ArAO3wuWo1JBsfeIzGQgDbIl7xm+x9yY
MlU6Z4S58YvIzo8HMDdWaknIDZ4chMa6nflh6Oe/bbjaJkMZ4MyjSh82IIEr
M3j74/cM0FHWaLexZ8LQN49mXfRz4d/G8m/Qzz0coplm6Of+MuvDvDBPah23
8nHGPMn9X2/RZpyf3yxjXPquUuFGl+PBq6YsmAyRG9rsjHtHxmaBE6dpsHrY
VXkz5kZR0myW0mPMgcLfeyQ56eD7fP82PS42WIxHGvV64f1IWdy/hvoX9y8/
ucX9S6T2daoo8iy71WTgBPL8LfiFny7ynFGUEMyHuqS5qx9THuuDMsGe2SPP
OuBh37TdRmUifImOM+TYSIRs+Q1jPOkDMPfXN+feOgJoP4HsOfzugVh/Ylfd
IHCvs6OYcRKg28mN69EIGZYESBT++EOG3/m0ZROYD9PT5uzF0S8lFV4u78Z8
6LFZWugTiwBUy562tQ+Q97e2X93lca7894SuhLnl6IlQBXPMLTtjRR3OYG4h
2v7lDcLcWOx4qMQQc2PQ4+xxb8yN//V5FbKXk6G8au/wayHMJ3/EjQxSmGCi
PbNxSoIC8tsfjG7C3MKqmJHrmmXC0rQsUpEyFTBmVMnsw72xfqeX5ykW7HjE
KaKvRAMpVrz9g48sKH3qKnEG8+H0qnCy7ggN+O6N/sn+y4KIL2Q/IcwzL07b
L+y/Kc0TC/vvY6Lswv4rXrF9jRjyfH/Ip/so8iyjLzeujDx7CVcV1vmR4YhB
6jstpz6Q0tUS76hqh9GmVp072UQYYzv4v3hKAEcOZeG7NT/hQV+YvNIGAphP
P35KZA3CR4JuXvmJQeDgE+V5vIwANHvzfdpBZDA0yBUJdSEDofLajWD0kwZJ
tvSBVVR4H54/p3qZCtfo08o1mA9rd5+vUsd8qHpJr9gS86GIitQcN+Zzgyyu
FgnMsxuSw2OnuulgbZ8qbJc0CJIbat/UijHgcYkGba6JAb/4cvzYr0kgVlIp
fZnCgNvlVgaTgUwwKnRctaKDDEPSVtde+DPh++V9TsVEJgT/jtv9cpICH3p8
mkeFWPBqUmf9JWDBl5tXS7R4abCpmdvmfiYLZE/de3MAcyDb+nHTo580cBYU
JUr8ZoGbMG+3HvrMYwexhfeHY+n6C+8PUcGL7w/XHXrWb0We+TxGXx1Cnos/
P12yA3m+G8FvL/+RDElHl0YUDPfCg3KBJbf520FjpZOU3tpB6BD+wApWIoDZ
UuMZtcB+qDHkcHIQIUBh/eiDuoRB2GT/7n0CgQi+PyJq53Og4i/vopuYAwUN
kmtJ6EdPl3s+Tv0zAPqSYW7WKRQYlDJqDSdR4FWfoHqOLgG+P2eUvcJc+FPE
QLn3Pubdf3kXfdBPdnM8mtuMfhL8SOkVD/qJ/HcVuwfoJ2YOmtXq6CfODZl1
6egn63hLotpMSXDnld6ViiIGNNa83bcP86GLyGemewQZAhxW5f4yZ4LcRa6I
3Bqcp7kNww+LKbDbR+tAxSQTogZOpgvIsqCMEbPkCpEKnQqbjp/GnLfmFdH2
0j3cO5YGdArWY94+LBb6Zhjn66qZsIv+LLj1w3vh/cfyMcfC+8/K62cX3n8s
732t24Y8K3DqiOsgzy78f1ZvRp6vvitodqWRgfdg/DrOe70ws2Orv9LlNiCV
9nxOxrxX2SbtfhDznjzh5fv/MO9dzVyCBkaA84ynexLxu+9ElzyL8CdCrZy5
+Ds+AmR09Saq1JCg3PWZsNI1EpxoSPU25SCAxS8jkzqgQNPpB0UBDhQ4UGJw
0HZ2ACaubU24+poK5kfiMycOoQ5CLXd0cBKhqodY9iiNBvV7l3yuPkQHxeVH
hEJWDEJJ9det4nG4H2SMc/7SQT3T3wb5ribBix2nL29F3kfc/sZd0mDCdHP/
7nFdMqxQGm1sU2ZC/I5Ii/T3mLu7ez0s/SngK5D49l4n5nJBAe/jG1mw66PC
zrBCKgiV9a14hL4gx5DrYaNu5/oFVSpLcH7bjGQaMHBvlOt/GxHEAr6wSwvv
b9ZM0YX3twdr/i28v7VPzOpJIM9JViIbNOfnYAXny3XIs2yqkIXYOgrYQMaZ
OsVe8G8Kfv2V3gprn3icWlY8CP3uSTxawQNwrMswSsOlF0zcG479siHADaUB
203ooxHCAUVnJwhQQBbvzBcgQKi7X1qvDwlI7sk3TuIer331nVAB+vatXvJ/
IniehqVXtA4Mk8GeW/fUx4kBMF92fMDMhAql7/RX7mihAqNUVuZ6GQFctKMM
R+1poMffIJTBRQdVauLOnioi7Hi4N3SdOR1iRRyUL3EyYHnGClmoHwRRl54K
5eMMuP9h2nj/UvRjyS8vnDjI0GpJMNcSYELB9OmZe0+ZUMW7zX70MAVkLDY8
0/nEBIgQchRbxgLraP/NfpFUmNluSNI7z4Kaudamd5jfHO+oyD3PpsE+y1VT
U4MsaMva7ZmG++OJpCV3+JFnbkrSUR7kOe4Nx8Vs5DnVQXLhXS7Ql9Yy/y5n
leC98C7nGp1/aHA95rcrYjeWTqA+Za/tDbYYhPWOjrm5pUTgMEhQIYcT4NN4
lLxP1E/IUUlfekoGdWrO+HJs3QC0v43Nf8HTA8PB3R8DOMlwFfQ5Sfb9MO2b
xBVj2AmSoZuoE4/I0JeqEO+q0geupakN3b7tENDmtKIH5+SL6rziWpteeDth
NEWXbwNj94sNVUcpcLxct7StrAfaTb7HTqi0Qv5Jkfe2IRQgSbeNpWn3AF1W
dKOJVwts9F0f2/eRAksjXsv59neDw+/sBLeeZjDR8i0N/UmB4Dlj9fCIbjhF
HNZ8Y9kMnnfrz8ZxUEF5UDdFU78bWNtzAwTGmmCLyHeeKFEquH86fPcGXzdc
tD/k+T6hCeK/7yoJw7lp32DweKS3C4K/DeZtNGyCCv8m2Xk9n1En7pvXc2DJ
pvR5PWveXhXzjYcAazfvOAPxZAjZE0I/G0yGs9SEGHEXGnBK69hfsOqA2aVh
rNGfNZA0fWDCBOd1QnyN7rcXTLgzvTIhHef1AGvxPZAWvvgeKFy1+B6odn5p
1W3E+UK47m2ff6etbx6XRNyjR6knHvOhToCgvBjmw8mPzf+8MR8qnVcWuutK
g0cd1F+hFh3gE688sLqjBlzENvKsfDQI+suduG69HoCWxsSw5MFemJD5cr4W
68V+hCZP4H20ct4tp9dWAyX/GWQHZpJAvonj8L/tP8FZMjo9z6sLCqQsJhlY
v+ndr5sFWL/bKu1nQGsNdKpxtQWcJoOf6WDu7eI+WL1Uc8njwx0QOesxMov1
DpVTjjFY/1t9wzkhrI/+pB/fUE8GUcO7UYyyXphcKeLEU9kGBha1ZTzoD2u5
bAX9sD6dqmnUiP7gKqiQ0SlNgetbxCb/LusF+d9i1yOzWoF0/486H9aLKWxI
uYj1fw+YBaVgvceYmtqMKwVu2v0R1/TpgQrzjMPEuhbwPnL94zqs/1n246gd
1nfmt1z1w/rce2f+1aTiHh4w2CG4ugdMzqQsGd3aAkUTPvQNWC+gLpVijvVq
TkMZdljPffe4qk0dBaJ11Air33VD6IWqje8fN8Nu1/Nqm7D+Ufyj78ZYP+Xd
7mOI9cehfofDCAX0nn/vzHTqBrstzaWp25thZXgddTPWp3WkaRhivblkufkB
rK/cZiaYxU8Fklht3naZbpgRy342WtEECWNtW8Sx/u9Tg2x9rLdefVVRDuvF
eWR+eshQcX4LSA2MdUFlp4npw0tNkMmQmJ3PD1YqVi26WL+lYeD4Nqz3Ubxp
lQ24D8iqzI5+7YIn+5j7w2SaIDJhMGo71l+aU7yvhfWSU4pywlgfcNkncyPO
TTUj90Bn1L+4QL+nD+rfzOzq50DU57kPL9MkUJ/h5kWu8/p0FI54PO8/fUb7
2ub9pyWuNWzef+w/jbxtwLwnMVF4Zbp3EIrelzm+UB+ECP81Uy4NRBgy9sqN
uUGAhH2KEk2mP6Gk3ape+iAJzJZ83/X870+4lVUUeuxbN2wrupWnsYYM3n9c
c2KO9MPPcq1TAxKdoFmSYyv3nAzDmn3ioqJ9IDFlH/LUuB28NPT44nkokLv7
Qk3usV74k6LdXyvQBlWOdlJ5Jugn48vlLLJ74Mw37zeHhVvBQXPcYn8kBd5F
f7/jptgDSbpsY7Bqgdzt2Rq1ZRQQ2pBssbG+GwrudH4QrGiG/MKcso0UCvRu
7s+bvoX/zy7tVv7hZpBWux6ttIwK4nNHRuPVu+FQXNHoaF8THOhaPaS0jQoj
ERrVTUu7YUtViVpuSBMwL1koKatToUj6r8HBpi7QNd0Q9E+9CWKv64hrH6eC
z0teVkNWF9iTTzayZhqBcV4v66oNFdTN1yaoBnbBs7+hc9/LG6F6TLrqlwf6
3inj+oN2XbDz9pZp48hGqMt8Oqd8iwrRSbvkv+h2Af+Y0tpPto3wy8c67k44
FazeTP4w2dUFxeeT28+rN0Iz8Q7/0sdUiKwJ9I5f1wUafo7jb4QaYeeuJrHl
KVR4KPk3fXCuE7qtCsaNmQ2QPV141OclFY5NROucY3bChnR4MZzbAHs17NfU
5VFh2Y0j7+W6OyEkYjD6m3cD2F1jZnwoosJ4+7OLndWdsH2n3nONww3QLSee
XlROBbMJspXFp04QvlVi7SLSADp+zf2XvlFBePUOws3XnfB8ti/F/1c9WM+2
NHvUUUE/6iC/cGonCIV/dJCvroc3Nk8Ye3Ge62RXvNsZ2wlcTyr8DNLrwbte
Rj6/nADrE6pi5KOIkM4he+2cJQE0M/y4VjrTIKbzdGaRLd53b+2PR9k1oDA6
Fz3v88pf3U3nff7QIVXmvM/7ux24KlRAgvDJ3oQWzp8QnULmHEZe30VpX7RF
39v2nBLXjD4sHyD0cRh9WNTzbvp4yiB8Jq3Pl0oZALeNjZwWxb0QFhSsuKyb
DFmMLw8/v+iFkr6c0j0pbbC3mhRYjn1SDI1l+bDP1b8DWx+iPx9qPH59xpoM
PFyb5frT+8DbbvbmVqkOqCi+4P7pKs7TUslzOy/0gDdPUj49rwVCquKEyNhn
zW67ZxV4rxMqfrlnoQ97c5r9MZCngMhJEm/YZA9MsWNyIiNa4cuHXK37rRRY
Y2ezXD2tG2qFb7d/vd0Mf8I9Lk9hHz9K47NE7PMuRujDLuzzy8JIs+kFBSYv
R4lG/+2GkWHFLP9VeF+m9+z5JESFL7/3ycWKdoOyswM7+E0TlJf9c+dCnzHX
H+sNwD7Ldylu/ok+s5dsbW33mwL7JRQf6J3tBn6Dv3981jTDtf3fx4Z1qVCv
4yfI/6kLfl9LtcgTxjlOTotdjX14R314PLFPqv7HZdnYJ2igei5LjgoiFUf5
held4Oy36ibJugl8eDd7FDhTgbc9WmCnZxcEDXndc8pshH3mr3zXYp/prg1t
Dtgneszm5F3s46ylOZxlin1Ow1bHR11A43A8TelthIB/A4TyO1QwulC+/6BK
FwQkauc0HmuE4Gm7ifXz7/BeDvFn5/35xLtSZ+zDXlsWcfg67uNni7PXnuqC
ce+1Mn3XG+H960K9U0+ocKvSNDJpeRfkW+7/9Y6rEZjBiV4i2Odr05SFCfbZ
viPCzBj7DPGllF6IooJcWsdhabEukPZ8LRMl3Qhl/32uI+KeIH15+WY9Yico
CwuN/IhuAG3///Tn54tsmXzIcezzK3K1sSb2qQq+b9mfToWN2te/kMc74dim
mAKX2gbIa17T61JKheGI/IQ9FXhPd1/UuL+nAe73BifO7/sFSUklR7DPZAX5
tsL8nFIwNej4QIUH8t0a7U2doBL8kDlp3QDeliUTiTVU4ODe4zmS2Qnq1Tkq
+j31IKp19t78PHo9faRYD/uUBylslMQ+e9zd3KQqqUCderPjcH4nRL+m1oZw
NYBPHIf1SBsV4mu76+5GdsJJvVPL2qPrYflDBYX5OZWZRTDWxj6uD948FME+
OqZmD2wa8VwOOW3iftIJooHGfo4F9bAkx2bPfH7T5m5d2EfGn2Ys7CPkpPVN
zZjTjpx1l58+i3llMGL2dk8NcMka7Q/Aufa1qVpwfq7dULubNz/XPskZ30+e
z1cznKdM8D6uU5Xe6tKO87HKUawd8XpKTAgB/4+AQvSKZXhPTfV8+IYR/3hh
eDwbcdVgc2NbvC/7COpr/yF+81jpcATi3DvX2y5BvGtwdd9y/C5hz6MFNxCn
BebVV+B3JZ0Q+48f8byQXTddELcVcK56PK/P6fE+QcTnfl9hWCPOc4R3kxfi
JJnnDcKIvzlRWGmKuPxdA6ol4v9WKo3O5xPp5S1Hjebvb/hEvz7igo1Xbm9B
3GPqHPexeb19LoxSRTywMOjpfN54yJ2UcRhxXd0/y3chftsownF+Xw6ruDUx
vy9f0YlJEUM8+4cIe/5c9sfk18/vdxcrRweEEDcsuLLmFfKpzhEppYR8vpsZ
NtmCfJb7XBrIQpxykGiqiPiBD9SieVx04r779CUS8M5+HauvYkC4wpackx5M
OHUz4oDsIBns7jWrTwQzYZ/f0uE0ChM+N9su7JuOfhsWzvfRxyUL+fyROePi
fJ9Ufs+FPiev0bPn+/wPXD+STg==
          "]], {}}, {GraphicsComplexBox[CompressedData["
1:eJxcXAc818//lwplREiLkCgNe48Xsvfee+/5sednaCBFZkMySkUJaVAUEklL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         "], {{{}, {}, {}, {}, {}, {}}, {{}, 
           TagBox[
            TooltipBox[
             {RGBColor[
              0.3333333333333333, 0.3333333333333333, 0.3333333333333333], 
              Opacity[1], Dashing[{Small, Small}], CapForm["Butt"], 
              LineBox[CompressedData["
1:eJwV0nlMz3Ecx/FPdPnHH/hLYTn+iNzXXNXE5g9/mNnaJFLWbDln/vGvGfNH
jiRniLDxt2OICKFEyJ3IfbflSK7H94/HXu/v89d++323UvKXz14WE0KoITcu
hFUcjQ/hCHEJIcQyV1vJYa2SrloXsrUVHNIOEqMF5mhLqdAO8I+/zNKWsN+9
jz/8ZqZWRLl7L538Yoa2mD3u3XTwkyytkF3unfzgOxnaIna4y/hGO5O1Ara7
S2njKxO0fLa5S/jCZ8ZreWx1b+ETHxkXfb/32+zeRDEbtQ92oV5Ptefj0Wfu
Y/aC5zp3Hu89b/D81q637+wCfaz7tfsNrbziJWP05/YFzbTwjNH6E/uUhzzm
EaP0+/YBd2niHiP1RnuHBm5zixF6vb3Jdeq4wXC91l7jMle5wjD9kq2J3ouL
VDNUr7LnOcM5zpKmn7KnOcFJ+iSG0I++DPF5rvefzxQySGeNnmi7EU8Cvf19
MkkM9nmONo8spjONdfpAO4gUBtCf1fpEO4ke9KIna/VMv2lq9LvdadH/Oql0
5z/Ej3AG
               "]]},
             "0.5`"],
            Annotation[#, 0.5, "Tooltip"]& ], 
           TagBox[
            TooltipBox[
             {RGBColor[
              0.3333333333333333, 0.3333333333333333, 0.3333333333333333], 
              Opacity[1], Dashing[{Small, Small}], CapForm["Butt"], 
              LineBox[CompressedData["
1:eJwV0M9L03Ecx/HPDm2Dml5aUQdhBCZ1MSHJMGVWrkAjFIRBTNgunrYKKu0m
TKVDB6Ggwy6a7dYv2kWxUvsJpTftEPovqId+3Xp8D0+e79fr8/58v9s3U6wM
lWMhhBp2EiF8wEesYA2r2MadeAiHkiGkcBAn5du4hZEDIVQwZa+KurnBw3zK
7g7P44Vujl/yT65zjZ/yMyzgB8Y8M+FeEnFk5BKKyNm/b2cC43gib6HD3iYX
7IyiBSd0fbob5h6+ab+CMmbldbTb+c55O8fQJR/nb7qjfE4+wsM4HD1HTvNX
583cKTfx9ej74EL0jfiz87/e8w9/ENcN4Ld51Nmv6H/igXmDP3GRS8jZey/v
m2PmPQ7cjQ5zwdl57zljfqiblpf4HQ/qruGyfAn3dFn5LnfKM9E+nss9vMyT
/JbPeuZF8xtU5SvuXY1+D/rR0C/qW8273MV73M2v+Au/5jQ/wmP0upPFkv60
nEcbUvgP4iBLkg==
               "]]},
             "0.4`"],
            Annotation[#, 0.4, "Tooltip"]& ], 
           TagBox[
            TooltipBox[
             {RGBColor[
              0.3333333333333333, 0.3333333333333333, 0.3333333333333333], 
              Opacity[1], Dashing[{Small, Small}], CapForm["Butt"], 
              LineBox[CompressedData["
1:eJwV0D9IlHEcx/Hf3aVe2ZTTQWcchZoNdjQ4RGAOgZ5wdZBeiENCCHqdlQ1J
FFJTky4JTbo4BGeDEi39WQRRh2rSk5oavCGXO6EhLV83vHl/vr/n831+D09q
dDJXjIQQ5vCrIYQvTSGU+CN/xif8wFRjCI/RhkvxEO7oPJBvcxEvdV5gSV7l
HF/U+8mLKDlb4GXeRRkT9gs4jw7drOdjcobH8VznGd7IZVzR2eG7Ott8ji84
uyGPyNf5Hh7ZeYjX8nekdb7xsM5XTnLK2TU5L1/l+/qF+jdh1ryJLp0Nzumc
Qbe5hdedxeRmOcqnOIsgx/m/d5zkiHlN98DcYK7yCa5xH9/kaH2XY3yLt9CD
mr0KV3mPe/Ebf82DfFl/BUNywj1peUPexLRc0XvFe/yE36Lfs0Pze3lenuE/
5gH5H2f4iPf5KZ/lD5zgViTxrv5f6vejE3m04zSOAYzrSNE=
               "]]},
             "0.3`"],
            Annotation[#, 0.3, "Tooltip"]& ], 
           TagBox[
            TooltipBox[
             {RGBColor[
              0.3333333333333333, 0.3333333333333333, 0.3333333333333333], 
              Opacity[1], Dashing[{Small, Small}], CapForm["Butt"], 
              LineBox[CompressedData["
1:eJwV0U9Ik2EcwPEnaJoJ0qqDuA4LHAWNHQoRHB6LmDjYsoLoEEHbqe1WF2Fq
dsm1kyC4CuwkepAOq9BboXQr2vRQp+ZJg7pFl/583sOXz/M+z+95ecfO3q0W
K0dCCA3djoWQPhZCl+va7A1hjVv8xrdcZYtv9FpfVe0J4bh7w+xjihXdV8H8
rJkZ1fQiejfzPGf2C5tasbfMl9zTru65X1JSKbM553esL7Osh2YeaMm6ww7b
bPM5F7nMZ2rqs265H/OuBI/yDG/qhsbMJ+0NWjesl8w/ZdbeJetP+qiC82s8
wSLjzGtSZc+l6Nv1V39Uj77V2QLHOaGcruiq3tl/zPfcN/+dXR7yB3/qvPMB
3/HP3pz1BZ32nGacp3RS054PzNT4i084okea10XVo9+qrDK67v1TemX9251R
TvODvRaHov+aCW5wmzvKqF//AbUbSW0=
               "]]},
             "0.2`"],
            Annotation[#, 0.2, "Tooltip"]& ], 
           TagBox[
            TooltipBox[
             {RGBColor[
              0.3333333333333333, 0.3333333333333333, 0.3333333333333333], 
              Opacity[1], Dashing[{Small, Small}], CapForm["Butt"], 
              LineBox[CompressedData["
1:eJwV0LtrU2EYwOGvQ03p0jjYZtNmEBRiB1OrINihi0MXURCcFJdkUNAoapva
OvReTA1IHHoBhdiCmkaH+k8IdnIQUqEt2KrgbdB26PMNP573e3POyUk6r928
cKMphFDRleYQbmkyEcKElszveZnjHNOoqs7ryraE0GDd7gVrfM4VfuYy51iN
z9JLfVLuQAh5pXXUM/pdc918njkNumZAi1pQn90dFnRbT53n2cu0+9dY1jO7
Jzxrd8r8wfzbc0usOP8ydzOrj7rofEk/4u/jSWU1oAc6bX9V+fjO2jJ/4SY3
+Z0b/MZd7um/EvFebtj3cF0N3bUvxP+Ff/jYrqT75q+8x3bv3qFDyrguxWNs
4zkdNyc55fou8wnzI/ftxO/mNv+x6LMhvuZfzsb/RsPmIbuHfMOaXumwzzKe
VbQ/Yl7lmfg7NKV3zlv2PznNGXWoHt+Zb5liWSPmJA+qLT5XrdoHkVpT9Q==

               "]]},
             "0.1`"],
            Annotation[#, 0.1, "Tooltip"]& ], {}, {}}}], {}}, {
        GraphicsComplexBox[CompressedData["
1:eJzdmXtQU3cWxyMgOoiUURTFyqIGU7FFsEDEx/0hD4FULGCAyjNAIAISQgxE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         "], {
          {GrayLevel[0.8], EdgeForm[None], 
           GraphicsGroupBox[PolygonBox[CompressedData["
1:eJxNmgn4l1MWx9/7IkmSLWulpD3t+4ZEUUmJhKI0MaEoGmuWRFEqKvu+ZE2W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             "]]]}, {}, {}, {}, {}},
         VertexColors->CompressedData["
1:eJzt2mk0leHXP3BUCEUIEUIiSTQIqW2ISEhFMjQgKUOiNIhKKCpJpsoUZShK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          "]], {}}, {GraphicsComplexBox[CompressedData["
1:eJztvQdUFcuyP4yIgopkAREDWUGSkoUpEJCcc845bXIUERBREQExgGBEUDGj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         "], {{{}, {}, {}, {}, {}, {}, {}, {}, {}}, {{}, 
           TagBox[
            TooltipBox[
             {RGBColor[
              0.3333333333333333, 0.3333333333333333, 0.3333333333333333], 
              Opacity[1], Dashing[{Small, Small}], CapForm["Butt"], 
              LineBox[{3105, 2375, 3004, 2643, 2398}], 
              LineBox[{3110, 2360, 3115, 2779, 2784, 3143, 2390, 2385, 3125, 
               2380, 2370}], 
              LineBox[{3133, 2638, 3138, 2350, 2345, 3120, 2365, 2355}]},
             "0.8`"],
            Annotation[#, 0.8, "Tooltip"]& ], 
           TagBox[
            TooltipBox[
             {RGBColor[
              0.3333333333333333, 0.3333333333333333, 0.3333333333333333], 
              Opacity[1], Dashing[{Small, Small}], CapForm["Butt"], 
              LineBox[{2354, 2364, 3119, 2344, 2349, 3137, 2637, 3132}], 
              LineBox[{2369, 2379, 3124, 2384, 2389, 3142, 2783, 2778, 3114, 
               2359, 3109}], LineBox[{2397, 2642, 3003, 2374, 3104}]},
             "0.7`"],
            Annotation[#, 0.7, "Tooltip"]& ], 
           TagBox[
            TooltipBox[
             {RGBColor[
              0.3333333333333333, 0.3333333333333333, 0.3333333333333333], 
              Opacity[1], Dashing[{Small, Small}], CapForm["Butt"], 
              LineBox[{2157, 2174, 2162, 2168, 1825}], 
              LineBox[{2180, 2197, 2185, 2191, 1746}], 
              LineBox[{2353, 2363, 3118, 2343, 2348, 3136, 2636, 3131}], 
              LineBox[{2368, 2378, 3123, 2383, 2388, 3141, 2782, 2777, 3113, 
               2358, 3108}], LineBox[{2396, 2641, 3002, 2373, 3103}]},
             "0.6`"],
            Annotation[#, 0.6, "Tooltip"]& ], 
           TagBox[
            TooltipBox[
             {RGBColor[
              0.3333333333333333, 0.3333333333333333, 0.3333333333333333], 
              Opacity[1], Dashing[{Small, Small}], CapForm["Butt"], 
              LineBox[{2455, 2466, 2456, 2461, 1856}], 
              LineBox[{2471, 2482, 2472, 2477, 1772}], 
              LineBox[{2511, 2522, 2512, 2517, 1865}], 
              LineBox[{2527, 2538, 2528, 2533, 1790}], LineBox[CompressedData["
1:eJwN0VkzlnEcBuC/kTRlLNkNB419jbEnZU2RIWYYpz4AB7JlX0PM0EzWvkIl
EfoGfR7OuQ6uuZ/7/j3ve/I8Gx7tG4kIIaxw/TiEjOgQ/smPPH8UQhWVfLPv
2b6yS3gSwp0ctMfHhJBAHDu2bSI8B754TvfOldyizH918o5NPc3tUm5QantL
B5/1VLe/cp0S2xvaWdNT3C7kKsW2NlpZ0ZPdzuUyRbYWmlnSk9z+yEUKbU28
ZkFPdDuT8xTYXtHInP7U7becJd/2kgZm9AS3U/mJPNsL6pnW491+ySlybXXU
MqnHuf2UE+TYaqhmXI91+yGz9QrKGbC9l9108YFe9n2LA3o899PHkHczZRa3
niN9ixv5QD4kijH9xO++c8gxR/znHn+5NZo=
               "]], LineBox[{1745, 2190, 2184, 2196, 2179}], 
              LineBox[{1824, 2167, 2161, 2173, 2156}], 
              LineBox[{2352, 2362, 3117, 2342, 2347, 3135, 2635, 3130}], 
              LineBox[{2367, 2377, 3122, 2382, 2387, 3140, 2781, 2776, 3112, 
               2357, 3107}], LineBox[{2395, 2640, 3001, 2372, 3102}]},
             "0.5`"],
            Annotation[#, 0.5, "Tooltip"]& ], 
           TagBox[
            TooltipBox[
             {RGBColor[
              0.3333333333333333, 0.3333333333333333, 0.3333333333333333], 
              Opacity[1], Dashing[{Small, Small}], CapForm["Butt"], 
              LineBox[CompressedData["
1:eJwV0bkyQ2EAhuFfIwtDwYwiFRfhQlQIYt8liH0n9iW2Gb0Ct+EOqLgJEXvo
PCmeec/5/pwsk8beTEu6IoSQ5a8yhIuqEC455Zwzfu0nmueQY44o2ff1gB32
2OXHntNtNthik2/7mq6zzCorfNkXdYk5Fpjn0z6js0yRZZoPe0YnGSfNBO/2
UR1jiBGGebMP6CC99NNH0d6tPXSSootXe1I7aKWdNgr2YiSEhmrvqQUSUa/X
Jo0QI+E8qlXEKTmvs21pcJ/TevfP+kKN62a99RkPeqOPelf+HeVzz9Ty5DoZ
D+G+/J00xWHMf0aetPNrveIfdLtA5A==
               "]], LineBox[{2274, 2284, 2276, 2280, 1836}], 
              LineBox[{2288, 2298, 2290, 2294, 1750}], 
              LineBox[{2351, 2361, 3116, 2341, 2346, 3134, 2634, 3129}], 
              LineBox[{2366, 2376, 3121, 2381, 2386, 3139, 2780, 2775, 3111, 
               2356, 3106}], 
              LineBox[{2566, 2574, 1911, 2558, 2562, 2554, 2671, 2667, 3016, 
               2532, 1789}], 
              LineBox[{2578, 2586, 1938, 2594, 2598, 2590, 2814, 2810, 1877, 
               2570, 1873}], LineBox[{2675, 2582, 1794}], 
              LineBox[{1744, 2189, 2183, 2195, 2178}], 
              LineBox[{1771, 2476, 3012, 2659, 2663, 2498, 2506, 2502, 1906, 
               2521, 2510}], LineBox[{1823, 2166, 2160, 2172, 2155}], 
              LineBox[{1855, 2460, 1860, 2794, 2798, 2486, 2494, 2490, 1930, 
               2481, 2470}], 
              LineBox[{1864, 2516, 1869, 2802, 2806, 2542, 2550, 2546, 1934, 
               2537, 2526}], LineBox[{2394, 2639, 3000, 2371, 3101}]},
             "0.4`"],
            Annotation[#, 0.4, "Tooltip"]& ], 
           TagBox[
            TooltipBox[
             {RGBColor[
              0.3333333333333333, 0.3333333333333333, 0.3333333333333333], 
              Opacity[1], Dashing[{Small, Small}], CapForm["Butt"], 
              LineBox[CompressedData["
1:eJwV0LcyRFEABuBjjJUWMwaDzhOYMXLelTMr1RRKOg8k5xwfgopGjgVq2vVt
8c93/v/ec4tbMbuQmE8LISzKZySE6dwQLjNDmOQFp/hhn+C5nuAZx/luH+Op
PsITjvLNPsxjfZBHHOKrfYCHeh8P2M8Xey/39W7usYfP9i7u6h3cYSef7HFu
6+3cYoyP9jZu6i3cYCsf7M1c1xu5xibe2xu4qtdxhfW8s9dyWa/mEmuYlB/n
SinLCqFcvp0r+MU/KY2G8MuIrUpy3YlKkXOxlEjS8zxbvhRIqS3bvRxZ0a89
z2BEbp0L7TOpO967Sv2jnBBuGOeJd2LskvRs35GIzKXuMSr/GTU5uA==
               "]], 
              LineBox[{2325, 2331, 1921, 2337, 2340, 2334, 2774, 2771, 1845, 
               2319, 1842}], LineBox[{1743, 2188, 2182, 2194, 2177}], 
              LineBox[{1749, 2293, 2289, 2297, 2287}], 
              LineBox[{1753, 2328, 2999, 2633, 3128}], 
              LineBox[{1770, 2475, 3011, 2658, 2662, 2497, 2505, 2501, 1905, 
               2520, 2509}], 
              LineBox[{1788, 2531, 3015, 2666, 2670, 2553, 2561, 2557, 1910, 
               2573, 2565}], LineBox[{1793, 2581, 2674}], 
              LineBox[{1822, 2165, 2159, 2171, 2154}], 
              LineBox[{1835, 2279, 2275, 2283, 2273}], 
              LineBox[{1854, 2459, 1859, 2793, 2797, 2485, 2493, 2489, 1929, 
               2480, 2469}], 
              LineBox[{1863, 2515, 1868, 2801, 2805, 2541, 2549, 2545, 1933, 
               2536, 2525}], 
              LineBox[{1872, 2569, 1876, 2809, 2813, 2589, 2597, 2593, 1937, 
               2585, 2577}], 
              LineBox[{2393, 2646, 2401, 2407, 2404, 1898, 2417, 2418, 2410, 
               2414, 2413, 1851, 2787, 2790, 2432, 2438, 2435, 1926, 2428, 
               2429, 2421, 2425, 2424, 3007, 2649, 2654, 2441, 2449, 2445, 
               1901, 2464, 2453}]},
             "0.3`"],
            Annotation[#, 0.3, "Tooltip"]& ], 
           TagBox[
            TooltipBox[
             {RGBColor[
              0.3333333333333333, 0.3333333333333333, 0.3333333333333333], 
              Opacity[1], Dashing[{Small, Small}], CapForm["Butt"], 
              LineBox[CompressedData["
1:eJwV0d0v1mEAxvEbGUNbHeCMrGYq79Raa/4IR202M53Xeeu/YEUk76SHXmZm
lJm1ZmbWsFaSqCjRi0Ilms/v4LvvdV3P/bufZ88vp/Za5dW4EEIMq0kh7KeG
8A+xlBDa9DL5I+/xX9y3t+ql8gf+w7/RZ7+rl8jveZd3cM/eohfLK7zNv9Br
v6MXycv8k7fQY2/WC+V3/IO/o9vepBfIS/yNv6LLflvPl9/yJm+g096on5UX
+Quvo8PeoJ+R3/Bn/oR2+y39tLzAa7yKNvtNPU9+zWlpIRzF8eQQjuGULZNP
cr2zCXIdH+ETyMZln6V6JlFOcE884jBqP+A1fuqZMRzI6c7WcZbz9Zyh/4++
W6/ic87NcjnP8Xmejt4Jl6EI/e4t5JLo//FcC5pR7Vw396IVnWhHrv25s5MY
1IcxhOv2h/wYfRhADA/cf8HZixjRx/AENdE9PIlxPMME8uxT0e/EvP4KL3HD
/oJnMYUZTOOR+y85W4EFfQmLuBK9S17GIQlFbeI=
               "]], LineBox[{2409, 2416, 1897, 2403, 2406, 2400, 2645, 2392}],
               LineBox[{2420, 2427, 1925, 2434, 2437, 2431, 2789, 2786, 1850, 
               2412, 1848}], LineBox[{1742, 2187, 2181, 2193, 2176}], 
              LineBox[{1748, 2292, 2995, 2624, 2628, 2306, 2312, 2309, 1893, 
               2321, 2315}], LineBox[{1752, 2327, 2998, 2632, 3127}], 
              LineBox[{1767, 2423, 3006, 2648, 2653, 2440, 2448, 2444, 1900, 
               2463, 2452}], 
              LineBox[{1769, 2474, 3010, 2657, 2661, 2496, 2504, 2500, 1904, 
               2519, 2508}], 
              LineBox[{1787, 2530, 3014, 2665, 2669, 2552, 2560, 2556, 1909, 
               2572, 2564}], LineBox[{1792, 2580, 2673}], 
              LineBox[{1821, 2164, 2158, 2170, 2153}], 
              LineBox[{1834, 2278, 1838, 2766, 2768, 2300, 2304, 2302, 1918, 
               2296, 2286}], 
              LineBox[{1841, 2318, 1844, 2770, 2773, 2333, 2339, 2336, 1920, 
               2330, 2324}], 
              LineBox[{1853, 2458, 1858, 2792, 2796, 2484, 2492, 2488, 1928, 
               2479, 2468}], 
              LineBox[{1862, 2514, 1867, 2800, 2804, 2540, 2548, 2544, 1932, 
               2535, 2524}], 
              LineBox[{1871, 2568, 1875, 2808, 2812, 2588, 2596, 2592, 1936, 
               2584, 2576}]},
             "0.2`"],
            Annotation[#, 0.2, "Tooltip"]& ], 
           TagBox[
            TooltipBox[
             {RGBColor[
              0.3333333333333333, 0.3333333333333333, 0.3333333333333333], 
              Opacity[1], Dashing[{Small, Small}], CapForm["Butt"], 
              LineBox[{1741, 2186, 2988, 2605, 2608, 2201, 2205, 2203, 1885, 
               2213, 2215, 2207, 2211, 2209, 1829, 2757, 2759, 2227, 2231, 
               2229, 1913, 2223, 2225, 2217, 2221, 2219, 2990, 2615, 2617, 
               2233, 2237, 2235, 1887, 2245, 2247, 2239, 2243, 2241, 1831, 
               2761, 2763, 2259, 2263, 2261, 1915, 2255, 2257, 2249, 2253, 
               2251, 2992, 2619, 2621, 2265, 2269, 2267, 1890, 2281, 2271}], 
              LineBox[{1747, 2291, 2994, 2623, 2627, 2305, 2311, 2308, 1892, 
               2320, 2314}], LineBox[{1751, 2326, 2997, 2631, 3126}], 
              LineBox[{1766, 2422, 3005, 2647, 2652, 2439, 2447, 2443, 1899, 
               2462, 2451}], 
              LineBox[{1768, 2473, 3009, 2656, 2660, 2495, 2503, 2499, 1903, 
               2518, 2507}], 
              LineBox[{1786, 2529, 3013, 2664, 2668, 2551, 2559, 2555, 1908, 
               2571, 2563}], LineBox[{1791, 2579, 2672}], 
              LineBox[{1820, 2163, 1826, 2755, 2756, 2198, 2200, 2199, 1912, 
               2192, 2175}], 
              LineBox[{1833, 2277, 1837, 2765, 2767, 2299, 2303, 2301, 1917, 
               2295, 2285}], 
              LineBox[{1840, 2317, 1843, 2769, 2772, 2332, 2338, 2335, 1919, 
               2329, 2323}], 
              LineBox[{1847, 2411, 1849, 2785, 2788, 2430, 2436, 2433, 1924, 
               2426, 2419}], 
              LineBox[{1852, 2457, 1857, 2791, 2795, 2483, 2491, 2487, 1927, 
               2478, 2467}], 
              LineBox[{1861, 2513, 1866, 2799, 2803, 2539, 2547, 2543, 1931, 
               2534, 2523}], 
              LineBox[{1870, 2567, 1874, 2807, 2811, 2587, 2595, 2591, 1935, 
               2583, 2575}], LineBox[CompressedData["
1:eJwV0Uk3FlAAgOFL+D4fzjGUKEMoKn5Li44KqaRSK9b+RG0aqFRqQ/5BiYgM
lUKDRKHOyVarpuN47uI9773vHb7hVrV3He9MCyEMYSkRQh5+5ITwIBVCHdfi
O3L1Db6vH+KDWEeOvsb39Bquxjek9K/cp1fxAawiW1/hu3olV+ALkvoy39HL
uQyfkdCX+La+n/fhE7L0j9yrl3IJPiBTf889+l4uxiIy9AW+pe/h3ZjHLv0d
39SLuBBzeIs3eI0b1go4H7N4hfSk75IbQhoXogib7tq29pPTrW3xVWd/8TXO
sHbMvifm1+O9GNafxt+m/UGpc3/5N5LG/znB/7gFh+09Et8Gg84PxDv0vvg2
8R3i26HR5zzTT3DCvIlHzU/yCJ/i5+4YRZn7x7V++15wq7Vs49M8Zt4c98bP
53k+6swEP7Rnks/oSeM2njI/yy/5HI/bO4ZZ80fxv+OLesr4As+Yn+dpbuch
/THqnWnAJe0yOtBqTzdfwQ7aXFpp
               "]], LineBox[{2391, 2644, 2399, 2405, 2402, 1896, 2415, 2408}]},
             "0.1`"],
            Annotation[#, 0.1, "Tooltip"]& ], {}, {}}}], {}}},
      AspectRatio->1,
      AxesLabel->{None, None},
      AxesOrigin->{0., 8.717751016421589*^-8},
      DisplayFunction->Identity,
      Frame->True,
      FrameLabel->{{None, None}, {None, None}},
      FrameTicks->{{{{0, 
           FormBox["0", TraditionalForm]}, {0.005, 
           FormBox["0.005`", TraditionalForm]}, {0.01, 
           FormBox["0.01`", TraditionalForm]}}, None}, {{{0, 
           FormBox["0", TraditionalForm]}, {0.0025, 
           FormBox["0.0025`", TraditionalForm]}, {0.005, 
           FormBox["0.005`", TraditionalForm]}}, None}},
      FrameTicksStyle->20,
      GridLines->{None, None},
      GridLinesStyle->Directive[
        GrayLevel[0.5, 0.4]],
      ImagePadding->{{53.4, 19.457142857142912`}, {25.4, 5.457142857142912}},
      Method->{
       "DefaultBoundaryStyle" -> Automatic, 
        "DefaultGraphicsInteraction" -> {
         "Version" -> 1.2, "TrackMousePosition" -> {True, False}, 
          "Effects" -> {
           "Highlight" -> {"ratio" -> 2}, "HighlightPoint" -> {"ratio" -> 2}, 
            "Droplines" -> {
             "freeformCursorMode" -> True, 
              "placement" -> {"x" -> "All", "y" -> "None"}}}}, 
        "DefaultPlotStyle" -> Automatic, "GridLinesInFront" -> True},
      PlotRange->{{0, 0.005}, {8.717751016421569*^-8, 0.01}},
      PlotRangeClipping->True,
      PlotRangePadding->{{
         Scaled[0.02], 
         Scaled[0.02]}, {
         Scaled[0.02], 
         Scaled[0.02]}},
      Ticks->{Automatic, Automatic}], {192., -189.}, 
     ImageScaled[{0.5, 0.5}], {360., 360.},
     BaseStyle->{Graphics3DBoxOptions -> {SphericalRegion -> False}}], 
    InsetBox[
     GraphicsBox[{{GraphicsComplexBox[CompressedData["
1:eJxd2As4lNkfB/BpjE2ipIvqTzGkklsIpeZtXKLcNYZaZVyHcRmXMTMuM+Yi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         "], {
          {GrayLevel[0.8], EdgeForm[None], 
           GraphicsGroupBox[PolygonBox[CompressedData["
1:eJxNmHm8VlUVhs8BQXFG8TLDhctwmQSZ5xiujDJdERxAJhkEAk0pc0g01ExC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             "]]]}, {}, {}, {}, {}},
         VertexColors->CompressedData["
1:eJwVWXc4130UzYhkNSgNSRKVkBnhGkmFSEIaZIVURElRREZFkhYZ2URGJGQ2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          "]], {}}, {GraphicsComplexBox[CompressedData["
1:eJxcfAc019//v0RUVmaDZESUskd4P+2998ree+/xfnuLklky0lAJTQkJhSIp
hZQRDWkZEZIk9Pf7xr19/uc4x3mc+3rf133c+9z33hePc4CJGyUFBcUXGgqK
//ufYXaIHFcrTqDYurdCwN2S8Bfzwl+sCavtQMG8/2ygqyX0LG9WV2BXAIrn
vhR0qU6r7SpAEWrST+XkAbcuS3587aEJFJFPJ3ll/Faf1wNi/6SIRHIQLF6e
7tZ3NgJienOhR2Do6u9NgLju49P9NhGw60+bxHUmc6D4ZfDsiGr0an+WQDSm
vBy2Lw5UzYpy6BqtgZi8VB29ibjavx0olWzfkhRPAo/LET98/OyBuKd33GIm
cfV9jqB0UETvu1vS2ngJjmHG91I91/jxAu8o8y3mbAvEN37XI1aj246I79dH
uYm6fO6Ib3bQozsxmT6Ib/HBF+6BcYGI71x7o8898RDElzbUYK74SxjiSxt8
cYvg6UjEV0tiuE3VKAbxLTQQEfy9Ph7z1XxRWGKL+apF1FByVWO+xbovnjky
kBFfL//blMEea3xNCJE3++mTPC0xX7426qM1jojvokzEgEedG+Lb39BEdeyu
N+LLG6BQMHMvAPHVklOyMHQIRnx9G7Mua74LRXyzbF4ZDdtHIL5Zw84W3G+j
EN8sv7CWZbtYxPe2rtUl4uA/fGkvk7qvYb5aWmaz1eOYb5t/V7m3MOZ7/ALU
Tnlivr3Th4sG050Q38rnybeOCLgjvtGGgkUJDd6Ib0v1WPIT8wDE1/p2/13J
uSDE96vMdfX9yqGI7/Atpy/Pj4UjvluVXa9y90YivltNeQs5dsUgvv2ltE21
XnGI73MtMt+GygTM93G8x/IS5qu3bfqTAW8i4vs1+1l2qAbmW9/bFhDgjfl2
1PaSOj08EF81orrDkZM+iO+8e59b3oMAxNfKIpXq8M8gxJdHikUkkD4U8c2S
3i5FzxeO+FqViO+2k41EfIsEv1Ef0o9GfIua379jdI5FfHcNF9aHhscjvnO8
fV3q6kTMN9VMX9iQhPgajaX3fbHCfJmqn4TEO2O+HzeZCEz6YL6tJEGXZmU/
xNebg3KDWmIg4ivf2HzS0iUY8e0wPveQXy0U8R2t1D9zlT8c8ZWUSuH/ShWJ
+HYUrHf5/DEK8d3DEO14qiUG8d0jeZ6ftjgO8fXkPFBzgJyA+JLPf82krfiH
r66whEUR5mtWL/yYmIn5SvY/Mj8Sj/nSw+BrXz/Md4hf4cJgehDie8vf6XWz
XAjiu/CkMNLlUyjiq6ZfldySFY74Vogfof8iH4n49kvMsrR/jkJ81dJfFgVm
xyC+N2ep6vvk4xDfm8WOXhSf4xFfq71O1j80iYgv0y5Kw3ZOEuZLR7EtcRrz
tUp7VLetFfO1+t0ic/wU5isd4npi3B/zfX3k4/Ge6FDEd+Fh0y3V6TDEt7Y3
xDbAIwLxrdN6rOn6JhLxjap4EMdrGo34xoo7rb/SFoP41hEvvV1QjEN8ZQcz
2dgq4xHf05uYLBdZiIhvbJtwn0kH5nvmLAdDxpF/+D7rWb6ukoj42h1yvXZr
EfON3flg2+nbmK9D6YS2dyDm2/81jdzpEYH4qnDtOtpcFon4Rg7rEmJGoxBf
UbW3tFTCMYivsujSxCHvWMR3l1jHzJErcYivaGg45+GxeMR3yJFeVoiNiPgO
PQiImq/CfIvcZs1umpEQX2EukWdGs//wzbj68dUJzNdx/7qzuhJkxLdIufH3
pW7M98hgOMVoEOb70kgq9LFZNOKbGprgoOoYg/jKTPLxpPjEIr4l8P3xxfA4
xHdjuYx9ASke8W05ID/skZaA+L6o5LueoktEfPlfmnx61IX58sd0Fs6akxDf
FsqGbvpBzLemUCWNxTER8zUkPaH+hPm6/jmT+dEL821xvfumfBLzrWCkqPEI
wXy7qt64NivHIb7d7W+lmjniEd+5X7/Xn5iIR3w55WmPqTYnYHvFLufhrUfE
9orjpSdfDRHxzRChe/qUh4T4emrmH3dPIyG+nhIHGqbmMN+RcylGPk6JiK/a
divd3vZ/+DJZ3hSTJiO+nl0HSXFFmO9ISm1j7aYkxHdA9ajf51DM152u+Yo9
BxHxTd/CnXzeg4j4DlJ6h3Si8SuAdiFDyTQNCfHVt7DgprUiIb7JualDzGUk
xFe7dHZsyzzme63uDVBrJSK+18Yzhr7mJSK+dIrGHW1fMN/n+X6bCmTImO/z
fbmHUjBf3/N9wex9mC/d1dvnmwUw3/WRzPxu4ZivK4Hj4mA6CfEVu2cQ5NRM
QnzraXtde+ZJiC/VtoJk5f2J2D6fDOm75JKI7TObshVlQSLiS8XzZqNlRyLi
OyXCN3FxPRnxnbo4STkqS0Z8RQe26wn4kxFfew7yY9uL//A9Thl7tB/zDQwO
dS2nT0J8RTsqyc9UMN991woHPkRgvs6BPoVWVGTEt8cz3o6Hm4z4FjKoWAzK
kRHfxlw+j2wzMuLL1pOVqRpARnyFT/7snD5KRnwbTz3cc7qYjPhKnvc8pdKI
+UraGez+9ArzNYv4+Jg8i/mOn8w/spMxCfM17XeqFkpCfENVt1hoqWG+ZtM3
3frsMV/zIf5s5yjM1/FC44me6CTEN4r1huZ7hMUhZhWv8Y3+T7sKeh75o/88
r4eeX+Mb+Z/fmyC8xjfyP/1ZIoz4/qd/O9S+xjfyP+9zhPj/vI95NR/SQDhD
v4dARPkRM2icMDouP+GIcEuCNHVNtjvCKr6ckeLSvgg77iP9sJgIRLiId/ZG
TmMIwm+3enh2Z4cjvJNxgIfJNQphO2r9QX3pWIRP/27MOUabgPBk5LZS1wki
wvSz3WSyRSLC+wLSVpaQjPDf/FYG4aWz7MeJvMZr60kIv2zxTMJTZnX+9kH8
5y33X2VawM3468/WFzhAqK5GxMdr2N6bvQwqveWO528hYjgiwscO5ZtVnIuP
6DOMUXvsnr79MgMuSL5YdIJLuVQO4d+z3jt/K94LtVNObKymjHFF7ZHrLrLu
5wtA7QtVNrlzZt6ofTG8pfnlSvy71h7d0CMfxoHn/6CfTByzNMpHCeG88fsC
qPB6RLtckTaiRfkMIThZgMsLxV/McMeaayp9AMX/BP+xDnqXt5Gofd4w63L7
NRQ/ErwNIpbt2mNQO+dFUkUSIH9McL/F/c3iTjxql98pn3GxDPkvgvjmjwFl
3Xh9bQpmvR9sQfaAcEBR1nO3Nl7v/+qfCWH/6vqvrSdFp9Pv+8eM0Xo6Vqzj
3H1trT/KVfmXRtj7MV97xKIGwhLPI6xqkLxQQtHvpOwbixYI7xzxphI+b4ew
xsa7Z7MUnRBO+rPfqoPRFeG6nOrZx4vuCC+k7rlB0+mFsOiucp31d30R9mfn
pVLOCEC429zM6KxiEMIzXfQi90qCEc7YYfz7IFcowtdyN/VbJ4chrPVev6Rv
MRxhTzsa8pxbJMKUpTrGoa+j8PzwUu0/oR6D8F1fzUWmu7EIv/5C8erA7niE
I8XVSq8XJiD8tHdZ2T2RiPD22F1ClxRJCF+Wi8uTnMF47u3Z+JDriQgnn/79
ldIZr9dLZa6VvySEe7+LUgX06iF9Png58naqpyBq/6vvyvj5rM37r4xa43hc
OycrVEUfr7/78uwtRjOEh0z/+DJUOaPn31SNb+I1t0Ht5nHTRbszHBC2eDf/
QDPEEz3vcaH1cxKVC2rfpRMsoJfshvAT75mtJHF/9LyDN0db5FtP1J7T4xN7
WN0H//53mMyb+SD0vKW452XfO/6o/fBNcS8HlB9TwkBT8HBUP6q/EfbE2amL
amN5UQo/wLroFIJwbnJAOvsdVM8h8L+nkhaWxvKzIL+vMV8Zy4+Rnq9sZR62
D7vUrwvw82F5ql4n5C3Fg+VpE7PXB8MIbC84L5tz7GTC8hXwaDdbNwWWrw/j
4prhe7H92Eq/TLN1KQ61C6fzNvkPYflrMqg4rVaI7UmqrOkibRiWv5DLmdXU
QxifqTgww7wZ25ej3qWzh8exPBrRMWx+aYjl8f+3N/+/fIr8x/9QrvqfNXlU
IWxK0M5RyFCGK//nzjlW4ukHte99NuL+rAwtSWIxZggXByyeT+NwRPiMjD6Z
OO2G8Mk/Z1xD230QbnP5yVvVHYhwy6NzLDeQ/zUhNO3Voiq7Fo7w3cyp2fMF
UQjf+Z7/qTA5FuEqS+XekyEJCPe/Cf2gKYrnt5fx8WBLCYrHCWv6ucavK4xD
km4jjj90Ujp/mbjj+Cr7oBk1y4p9/WuvOSGb4lzF6d8aCFOYDFGdSVNejX9k
IHykd+T+mONqf0qgxXPqdXOa+2q8pA7FoYvdMyK+oPa/+EgbVrKtIMEvgeD+
v3jIANRKdjJ/vR0C6gmCVz+lG6/EM5UWmsnh0Cd0wpbtkym4bv+gI2ceBV4v
/28AFtDBR1i4zxcLC/Hed0NPWIFSoFng++l4SBPq9S0es4HheJvX7e+IsPN/
xA/BzHx4QLBGIhoP7S/jgmSWQOR/dkSspPv12D8Z1P40oap3Q+0PLjxl9HtC
Rtizg9FO7BUZ8b+UqK5whzkY9S8s9WzP/o3h6HmGBZOyH19w/+LTBo0vKoMR
P9+HFT6/tiWg56t3587WzuHnb18YKywwCkPza58gn/g9KBK1y5klRzpMRKD2
eIUP299fjEbzq8jjWCpQFY/m78XM3m5jJxL6/V1qXvPdqfj5nTSP5Kj5iIjP
nclvHFM/E9B8c/bqneVtT0T8efU25ByCf57vfX+RsEBE65lacKJWiDkR/X44
7MFUgRCev6n0dXG0IST0vMEBd56IJvx8GZus6pYj+Pl7nYtulSvyvSZPelZk
pc6duD11y7yB/QAZtXe/7D7mRZmE5ttCNl7aRTgJycuiRLOZrgmOH//K/5p8
CwLUvkgL51mLN2YIf+MTgdX5o1vVD2nU/jdewThD7pqlsLgmwjyM53ZKWCkj
/NcfiiH79Pf9Yqjdqnh3/X51tdXxcICWxnZqK0v8+7/2jAPrb+voIYEePaSv
A/szqDu+Gq35Y4gXeutyxNMOrb+GRVNBJAnvt4Q/Jd2/2rvmH1WgbSZNSynS
C8lXSuEo/bkpb7z/Ei73dt22AJRPyZv06UXaBaN8qoVio/aGfXj/paVW9Zvw
b7zfxJ+7VffzY7zfxNDF4Smbj/ebKDxGypgkcH3+AcPo0a4CvB/BXPfytS0F
1s8Nb9Q8R+twflyZ99yemcIOycfVb81pfrVuiH/mde7AeVkX1D40d1N02xG8
/2IztU6opsQPyRPtkhit3Y1ghNnmus5mhYWi91+nPVJ1/THWXwvOA3RZs95o
/h6yyUG0WQDClFpqd4RfByH9UyFGX6kcCEdY2a8sPM83EvVvJtlOEdyP5Z1t
+czLFosAhMeo6m09vwYifQwN/zVfRBeKcH81ewVhaxjSNzvKiw85Tkcj/FFE
6+St+Rj0vgUHBn3pf+zXDagcpucIRNhkfPjZs+Ag9H6lDQoMDNH4fUPfi6zq
qSOR/lEFHmk/NxOHsNaekYnCE/HofUXHjAsWfuD39Z6Ov3KCMRTNl9KDE6PU
SuEIL8DOJ+buEWg9FN5fd97fHoWw9oDeL+fjMeh93ukThy/vIqL32Rm/Uoqn
TkLvszHYnmJ9Dfe/femhs2p+FFoPgqT4oApvHMK/rm9fSJmPQ/Z1wfVupfII
EeE0ifPBgXtJ2N/SX568EoDf9+ZPtQu3dhR63+lfqZUdPbGo//lTWq0+qQmo
v2vEwimnAWy/lWruiY0LxKH5phTlHHH+jbF7gFwRBU0C6u/s0hvun+NEZF/N
pft0r/pie3v6h9PVtAvYvl9hZbdw44hH+Oj2RE0fqwTUP0PehpFWErb3revv
G792wfbc855L2dX7JNS/88m+pfXrsPwyG95NG3qH/Qfz7Xb5w/P49/tMpZl+
BeDx7ZHSN4pxwL8fyqoJO8aC/cHDQYkfkvIY++9grLhWmYj6Y34oe7TFn4z6
C6i+fvLIZ9zf9e5b9tKa2H/M5tkvauSRkfxcSPdyv52LcYtXQYTkin6s+ZOF
sY2jngzYv0S3zw4uSyeh/tfi1bX+1+pXa/2t1YfWfh/7n/iWF7yjBV/TBrgg
+x57y4d3+KgLal/c8/kI7Uq+stZORUG4dY7FC2He8kP2p731kD8ZmO2vsGz9
p97Esmt8ow/2H1Y7QiO1sy0QlrSl03PudkT4btnbQW47d/T+tL5iKVp9f9Su
OnfT580nH+Qvb5HLIu4W6SH/9TdfVFiVf1GAxXMHdi9YIPlmPNnl92rZFuhy
jr+XWe8Aae1pFy4cwvUk1U5lg5+8Duj5xgG5t8/ozVC7xlyYJ8WAKXr/VlnN
H4UovqUDupsCDUbJdmg8dALHn1xC+Ssl7NTNGphMN0TPa1gXEh62aiD8178q
4Xz/f/OngNodM0vad6y8fy2e6PI4LheeZbHKdxcM1PHZvz+nh7AWnVvFe1FN
NH9al2GQU00NYaYW1guPX5mi+brHYvRDYWV+1uxHA2f5GZdXnsjfK+4799P2
H//m/bswIEreE/nvudqjbx38g5A82sSOJOieC0Hv27p0Y8qBAvvLXCZLoaRg
TxQvGNT1PBTe6Ifef5ZWkCK9C5/HEJSLakurDkP2Z+mX8+P5mxGo/3M6JCJX
qjcar5ztn8RjSn7I/9778SO0ex0+z2FXddmqITsK6XNR2EjwbcsYxC/pSIVI
g2kIsicZoWND7az4PMTHGGVKuvVxaPxHO4VKQr3D8H5HleLpwR+RaD4yHF0H
uO5GI/28Gbcl40cdjtc1a3I+NVDhevKfDfcaqz3wfvzYL/Wt/MeIaH5k6/x+
iz6JQfbc7T5TNrEY23PHCmOlT5/w/uKlgO0lv8Owv1lUlX8smIH3QwNf1+wT
F05E88c+m8mcfg3vr7am/5DP209C8+EdPpVAT8T7Owd63U6n7sL2cWqENlJj
J7aP314+uDBzD9f/mYk7WT2O4v0MipAJf+51SUje/8qnKrIvwofUqT+9MkXr
PfpYfLc2hR3Sz5Zh28GYeGv0+zx+EU+ORxbo91/du3VLaXD9tqWsJIXayhDp
0xEmCZe5flM0f62KQXnWmri/Z7WVVCxVGHtS/ezOErZFWDwgUPqkohXS/5YO
8dnd3Dqr/dOsvl8ZPb/4arSgwMgc2buB7MrB40gfd8FtyaDDgSvjXcO8zGRJ
J0tDpK/O9aqWHwsd0XjPhmQMM17zw/bhjzlz93s/xN/nYp69pZQe4m8VX2DA
EK+N8AUdjTileBM0/rLu13Xq4pbIHklKntkfy6iGsLxGm8O+ECvEj3fRauTC
rCriM7I3TEdr2nd1vEwgyWM5P34V+4e/+YXCqn4IwdvOGYEyNP+LhL/2URpj
3/eh5sJq6H3JFWzbd8errMozAU6F5pfTWLkj/rKTDtc05FwQJqo3JrZOuaH3
/51vVbQef/2Zwqp874aRXyyPW3iM0fv/5mcCCDP22fRbKyrj9ePSlixJM0Tr
le3SkuI0oo3Wa5kmklks1hqNp0qhpZN42nFVX5QhLdnKhV7JB/vfSVGp4zX2
SN6Lgl8YPNayXh2fFLw8caZybCX/WOvPauR7ndK80+p8ysHrgTvbTS54w+//
6Z8W7NkhV96THLwaD+hA04Aov++VUDS+Eam9vSmvvNF8tnza4sJrHoDGtz8h
o+7AaNBqPUQfjm+bbFOpDIfy/9kvQ9hnuSHb9nwkGl/yrYNcN9ICVu2dKjwx
33CClj4U/m902+aNYJn1sVtdaDSMeankVfCZwIP5nINOIrGIT9pVm9kyvUDE
h+bahNc2h9BVe6cBqaw5DaYr+YA4RAZoG5oCezfrvGl7HBr/Axp+WTfPcMQ/
dZNx/WJ/FOLfWsn0bDQ7ZjUuMgMnu9IAQ0kiqm9pD+8ckzyYhPjGDoy/3ika
By2jH7ijSsyhPjdEXWeQiOZnkrXFiL0oFhhW2DF1W8C4wUd76y8kNL93uwOF
5B7HovlI/ibEF0+IR/P33jM/0eEtESxyDLvKlixhwyidr4N7IppPI5qNIrGJ
8Wj+8i7tC+aJJKH50BPYy6DXRUJ8OyLrSnZ4J6L5JVWxtPaakuGs1+EyJSFr
mOfrpz36jozmb3x28KH+HTKMEOqJ/WY2oMgdtJuRMwnJX/8GBRne/c5ofV4X
ZOZtOOmK2h3NGB69q/FA9oZXT/ZIX5w2avfZcE+SkxfHP7GTPINNldqov9Cr
h5eyFQOQ/qjJx3y6dc8H2Y8iXVexD4f10O/vfggfsl2xV2v6OJ3m5JHaq4ee
9779JudLvjbCf+2p8up68cDtpg1vyXU4fv1rT0xQ/1cZrAI1jdTReDpEKR+I
rPibv+vBBrOJs5MsbMZo/B9d10dKx5kg+3HDZ4nPj8N/VX63gcbl6Le/DPH4
On1OtXrxaqHxX+E5W9JXqbL6/EbYNiStLv1FFcWrC3IZFWcMyUg+J+2WFfZu
wvmA1OyN9me+Lng/mPb3ITFPXK/tTXNt0GPG9doShSTWm164veHuE/Dfjtu7
Aunb9/vg9pKvovczeXH7fHEu6bovbs/gzFOpEMbtvK+4Zff54/ZwvaXmbvEk
NH/Lkz/Eqlf8wdr8K0bs/9bxznFVf/eD/bRV5J8WC8S/OZFeuMgC12cUcx5+
+1xJRv7gb/6B9/uK7K94hIxqo/aSpHcll3mxPb+VO3ldj0oHYf33YrFPonVx
+//yC+wPRI1Dzqmt+Oe/49sJvhsSxYBdE40/+0zUYB+DGloPigGyoZrCIaS/
4dMTMgun7ZA9q399ftb9oBNqj6bqXD7ShevfxAsOvkfCXJE9448iT3psdkX2
plgn3ObjHK6PU4RnfmDR80b2xSS0tCfmkReyDybhH4dSb+H6uVLqFZNhpkBk
L37Dr5E7iQHIPhImmwyvS+N6EoXEK1f938HIHjo3bijKPBuM7Nfwtuneyyyh
KP4jPjKV1P0UhuzVhWT5KMuYMGSPLjS1b5GfwvV5pbhtzwY7sD2fSf+wucoy
EtnnWxu30Tk9xfV7pUt75P/UxCB77JHR6nJJIgbZ39KDRc93lP1T3y+PT60u
ikf2dcjxatpexnhkD4saBP19yAkoX3ZkT3NJaCEie1hBuU+bL4wIoqzTVoFE
W8g+XjcneICE9gccPSLj/WQTIXpUQIz2mh0UdGopxQyT4EGD3caivkNQm1Vy
3fV0ItKHBzPcLulbsH5c4U3+eGMbxsdNvrp18eDzKXa1lsXGvEFIXqaKqEZp
5IPR81GJJl+mhXB+z9AsNr3+bRCyTzMH+p+1z+HnnW7d8WQRx89bbM9+RD4Z
iuOJKvPSyaIwhClsf5r2EPSRPoC616ejL/VQ/LarZbvaaQt8/qKl7O4RWa+1
evLwaj0b17v/7v+IIf38W49eq1erEDrifeJOZIih3/+tf8sg/Lf+LYb09W/+
LIrr5f/Ln/fh/dL/xXsS6Pm/8d4+hGPXeW4x5tBE+P1tftUXRepIvynehh26
CYrIfml1lx/y2aSI7Du/3lLSQpAyavdVkjlcraCMxvu33s+Oxve3Ps+D82up
2xo5Y/bIPoj1367ekLJWn1EAMR26C78XXdH6MxXm/1y3EIjWxyCpbHhzIV7v
KlqBu/vVQ1G8+/7NCcdaF2fEJ9bvfBndLRf0/kauDaTYz9YoXiFOPdLbFmmG
7HHRJ+LJ7ypmqP++J49n1j2xRflHR1GZ0SeiPc5Hhi51vjAwx/P7P38vh36/
tXGacU7TGsmfVkBqSgmXDvK3FNXUg05Rasje8pfz2jbaq6H59r1oZxsthOsZ
X80CWl+fU1+1P2JwdmfeNWcJO8SH59GOg1NcmC+n+OZRpyhX1K5yv1xr7DU+
3/E3P4TV+aZe9ffKSP6jyrrDWrIsEO5ZvJBKJYXzOenP5KnuOBO0/n/3V2hQ
/MHPrCWWpKuJxruL5stnnQP4fk69wc8h25tr5xNUwLUyIOuCL663mPxMdGfe
s1Yf0wN7Npd75tP4fg6vpvuMdAe+n3PhDcvba1fwfsnxRxJpNcl4v+QRUzqt
pTPeL2maCy5/uBPvl5AGSPrCaXi/RDvI3NX6F7Zndy7FVYtsSUL+yPe7tOp+
dX/kj7oqqsPUBnE9Zu7mx8Bthb7o90U9H6QNt2F7V69qeC9EwROtj2tS5q/7
/2Ba0caPpHwv9Psj1Dp3AnlwPHSO8ijL7k1+SF/aSpwPXtjkh/q3MT+RffiP
D/p9gNRNueNC2P5auLHXV4phTDgZq9Ajh/k11Ox+zMKE92t9ZQOM+bmx/ukb
1EnRqeN8ruglW2ibnDeSb/6m+7Q5Zt7IHx8YYXj6az0+3z9c3XVtkSUC+e8D
UlcE6GkikP/j7dM7KRaAz3u32sWeaqUiIn/JwHCQceZlApqPUHqhW7VaUYh/
/ut3emFlkWg+rXZ42fqNRyI+ekFad3qWcf3ozdQ7qSb7GBR/OEoHJnGnxCD/
mpHr9EuCAZ/P/Xjogl9AAwn54+WUa4bPr5DQeBizuZMYb+Lz4lYjNQdIwjFo
PAu/eOV7o2NQPEHpPzmaUY3Pgyduv5kxH0xE8cf5ibTMz1FENJ8Eh4+XT1ni
+tQbi3L+wgM4XzonLf1gjzEJxR+Tw2a5G/85j9vxqGHaewTnT+e8hJlvLiai
+GD+vFFc8pN/6le3OI5+L8f5FavZGQf9m2QUz9H9ZD32oCMR6few5dtwr/uJ
yN4TJLLcLywloudP93ha1n7B52/X8NrzlCym7eeEk5A9v7uZ6tZHLWtk74Xy
/+9EjRXKN5jlSC90r6H7cYThFy4b9qooIvu04FKbxUOH8d/61UGwX4leuAwc
gHhsNE31MBnZW26H2vtqE/bo/WJ5SzQ7aR3Q+8/yMbvIPDqE/MHQy2dfHz3F
+dXI1gOsd9INkf9ff8sh4sUKRudxzjl+2y9ugMbzt76P/fnf+tE+ZE+La5wf
3mfF502Klxin7EZUkP0pEJ36lDATgOwBxVmDqaRTQUge3lR/v8HFHo70d5eN
Uv+4VjDSp7HAwOwcgwTUnvz2XgXD91AkzwNHxYdc3oej9frzhODBWhOB4nfj
zxFUdiSM6VwpP10txfoXxbbk5bFin9f0a3HO5CkpJhrJs8WL8cw8a3wfJGwh
fQlY41E8vthF2cz0Kw7h2zrj780745H+3WnjmfoWiusR22dva3fJRSP9+SMx
JsvBievLd2+L692lwfcX/CfN2GXSE9B8DnWw1LcoYMybki8nxo/3K5MYNjMG
m2J7sGzzbHz2ZCKKv8fuaLIV/oNFI7tDY9sTkby0eFozVKD7E+Iw/qcyWo+D
iNaPS5uKXfB2AsLxgnfIuTFEtJ5zczYbKvqJKH/hmp2lHq3C9w02rZMflRoj
ofwkaopNQKsT4x1X7sRyiCQiPnano0USn2I+qa+Gr9SsI6Pxs2jR77yzgPnY
0OTHFYji/Wf+9OgweVF8n6CdepeviRUJjd+9TWrehw1ji/bxqclqErI/cekL
FOLXEpF9yQm55VuTgu2B46xOeLQ3Pp/kf7L6Rfscvo9AMudkjd5CRvkes4zz
05HBRITrwxWPOJrh/vhf0g9G5JFRf22h53yYf+Dz/i9Wz8Os/X5Z8tN1kVbc
f2lok9clQhKy3702m6e3cOHz8GvnZ9byPXWdzyL8lBh7CLDDBZMk5F+kzflG
/qjh8/EUkn/P26zlZw3N+rYUBIwJxbIGueg82vDq+RgeZA//7o/JoPiUQ+/q
u450XI/5u/8ggfz18rEu26kGXJ+3GSoKFHUxQfFpW0WCOveCEYqXX9ImRt7I
cIS6nYfHje/Yw4ZosUeLgmSgnK1rHv3gAAunz5ukDpOR/khNd4sMf/ZH6y9h
Z0oz4I7je3vSzOiRf+L9FurA5qvFIcienNPw2pP+Oxzpvw2Ho69yYRzqXzZT
9o9eC85/r2h17zAi4fqi0qbG3X94E5D8e1LGc20sJaHnX/Tl8ft9xs/P7WGh
6G8novW+uLUsybIEy1Mm+17301m4vrg4HNKRNoTri3GZn3faiOL1XtuvXmuP
/8/9CA54z2s/kCHvjOafyHqc6+W8J4qvvJWCjxzXskbtiomqbPuz8f5o8qsL
49e1cP2d6qeNQ1o6/r1V3O0zWoke6HnZe+KaZsruCL/2dBZnPbN2P3eGQHe0
psi7GZA9dZyTIHDXmqN8ODC+4kXpSn6zhr8f0L/p99EW78ecz/01KeaI5HF9
DtWOj5F2yB++vKFZ8TjUCL1PoayTZGCFz6t37KgXkCowQc9/ijZx/DKL94dD
WR7wS3+1ROMvdpRq5elRR/6xKkAt/aiUOfJXzs1XVccDPJE81Ykpaf046on8
Aa/dU/N1n7zQ+vtz5BxW4vFEuLJg46WpBXfkD3dHCRg9dsL1pz3bHv/0lsP3
sc/9cj3V9xnjU3fmnhGMQpD83Mg7shDgHYL8n2ytHaP/JpzP7nq5YftPKTc0
n6dHbA7v3eGG+I11a3yGG3i/ecZVkNDC7oHsm0nvs8HpSV/Ef6OsY0n0AX/U
nmel+vt8mw9qP9P/h0/qeSCan+Dnr5dSmgPR/BiVSb22tcD1mdJrHXvLdP3R
fHDTlf1hqQ9D/T8QitTxOhyG+ndnCMg9vYTbP46J2yjPhCL+hdbrg0zIsag+
lyjya3y/ZyyKB16rihn2d+P24qkkO7olvD9MMCSWZ3ElonhAnCGg4SAX9mes
CnGvedVxe8aNyww6lNiftJgPcJjFJ6L1/OG24UmzFvYvVOGm0a12uH1X69av
KXT4vM3tUNkfXpxJyH9FUjX/3kmL7bnSB2dPbzbcLpujT/nyOxnl+2eYrpv2
of1RJrhBbjn/mBfHt45vL9SlrvBYk4fzsjt/m/AaonpMZaCz8j5FQxwf27vU
przXR+2lb7ppeqyN0O9nilINhqTw/rKDyLnLv2Zt0Ps+btUlPGS0xf6kgyZQ
s8AaxaNaLsdvkgLxfgBRLpsy3kRn1R7zQdF+HV0rLh0cj871h9sY2ay2S0D9
OgafagobJF+7qL8abWXA98NZXrJ+eskVguTloPcM0X8v1heSx0PV0dlIpE+y
x06p0o/g+8gDXTTeXgLhyH7dUSiPobILR+udeyv0iBZlNIr/2IIvPUzSjELx
qe/WP39SnXE9tuqSmJnjLSKqxwq1ZSTvyMfnsW7edAsM2YT9Ee9NOp8h8Tik
H5O5x8LYpmPRfASuOyMfrhyH+NwZzrGnCMX3Z4/1zV+7SsDxnhaNe126NT4/
ViyYrWTPguO5H+NHd5hsx/neQVmlVrsAfN80ldGh018T53uFKlv0N5vjfG/O
Km9LcfI/+d608sVH9jjfq7gY0Rxjhc9zMTUmlaaYYv/3eOu1qk4PMopHT/fJ
3WlgxOc91vCa/pasxk9r6/vU9nqK3aQb4kuev5VZIROM7H+GgDvPqQ5t5B+o
WT0KfgTjeOZvvrXmryigd2js2dtgQP4lWNFip446vh9DXaHcLJpsjvonPjy5
383HHMlz2iXVqqQ4EyTPQw9duq+u4LXxxn/1KNpJHYzkq19aNXV5+9r5XRWC
EmuXqGyMGorPioKmzqzXx+ebhZK+7S4r00LydzhU9BP9tjAkPwJSU8KGm/H5
U1/rCVd9c/y9A9+vFJpU6vFo/p/ECrVROMSj9dkpS2lh8c99eYY8xlzSFhKS
37JDV826OUhov4kyjjNdhTUJ4cnhPjEyCz5/5/I0VeDpLnx/fXzCXv5JUwKK
x6SVKds08xOQP/rs1uZyNh6ft7m6Oe2QVQGOrxR8vdxaDBNRffAtc+Njiwps
X3y9Smmo1uug9/N+C5B6qBCOsEdYCjvRPQyN58w+nQ0czhFoPMxM1OWSsfi8
/92HHfnRlCFIv483XA1+NhuM5FXJplclZhmfX138nHXytQr+vsbHU5KVv2lj
kL49uFL4jIYP12/2nE9XMa6KRfq1oWLW7lAH/t6BcOWVY3V90cheMaUUbci7
G43kj5Pp1eLwewvkf++K1F/p+Ge8tK/ea05YRCL9IGSyLe19kIDeF+X+Xj6d
CudPYs1pXZ8OkJG+tcnoDSS+wPkP01veUro2VxRPXb6QqqM36oXkv1jeyCF1
C67fhfoLXK8SiUDjd8zMIZJZIpB9q8s8+9yLF5+PYA/uSGa1wvW2helspc/0
MUi+nbOpdyzuwefRzFhOXmw8Go1+31Ir5fTwKa4POPEGbo/8iuNxOXm7jQ40
2N7ZsQb2DTQmIn3Q/xIkH/MM27dwuUSqg+U4Pr9b27BxpgzXr8akbGLGnMho
/vdLazjsPktG+iuh+cGVLgTvd4j+AhGuX4DvD1gup3BWaiN/fnuhXmxhSAPh
LYZpGgcPqyO+baoUelkJQUg/tj88kHKoOATZE2mro1dOHgtG+qQymd9qxIJx
6znJi+w38fdH4hU/tJqsxLtr+vOV4UGh8lNTVN+1j3VRnz2YhNabf3rSL1nP
A6233cepI5tsPJA+/qEz7TcKxOe9+meYjZ524PMIpjQe9RRVJuh9bfciONVK
tdD6UHBAsINtKMJWfS63vwyHoPhDKSc1cDzcHWH/hpnozY/d0PyLGHq87RsN
QtiIiXeyfCX+XJPnWLNtqhXEMIQpn3tm6Lri8zqBT3QJC3ZRCE81OfN/3R2N
5D/TJ0SCtTYc/Z72ipbMY904FB/u7Cl59sAax3sXzX+zfXmE9cv25VKxjQw+
z/fxsYGhRaIlknc1iQYm6y1RSN6Lg5efcHDj8/YDl3Z1vqHF8qyv+EpwOxeu
L504Xjeh8hWfZ3/N8UDKSA7HH1fFg++4bsXn09vmxkvuluPz4wy3wzec/YTz
29xTd9c7tePz4oT+HYnKNDieGMpu6GdyIyL7FvRlicnODdfL4rbeb2ivJiFs
Y7mh/PtKfLy2PrS0fbSJK/Z+bb94w3fVV80BGIc6qY80OOHvzUi/ed7gxklG
5x8cnW60Ubnh++qhyuKXhILw/oQo82EfC/S9ByVYyl3uICj6ofeLiphvPNmL
z3eFlj/Zo37TC633rX37Vb/uxust7PeytGQIn2eKDnvP1U3A691RTS979Rhe
7x2uR64y8uHz58npe+fKB7H9KfOypdm/D9uf59UyDwQksP2ZZXx76b4KPv8e
OtWWb+mD7VG95M8hb3scP3G+5+1+qoHxAlee07cKMvJv+2sTAkUGyGj/XZf3
0lmvK4kIm587ZsrcmIj8hxn1iRdalvj8scq20MlJdl84cUp0RxLdEMH/0nya
CAMVKAmc5j9wb4AgdZszl6qaAqw5+pgtnHoIc+kkQk3NAiGElnldHHUXIan8
sZEb9Sz6Hh///EuRHR74e3xdBKvD5u54v2+PgeKzrWn4e3zX6OWV81zx9/ic
O822lSjg7/HZTqwr403F+33bz1IE1oXh/T4hyq9O253wft/jdqYYFT2831cy
1XpHXAbv91kEHEj7wYT3+z71nWyXSibB+A62S8fkHIGssUGxUDEJpDNLWHtX
7K9BXnRjS74X1O45fzhEzxEaL9zR5TNPAjOrL1kOZB7wLuoLNzPygQ9t7eRf
5o4wr5FWsc4pCeg2TT0bV5WDXqo6GUJlCEyLttJKD2tAXt9Tb7vOCFBOYK2r
sXWELd9ynfd54u9t3GGd+CXnEAkbP5jKPqoyA/3JVzO6gkQoeVPKmuXgCLvk
iw8s+CaBr9Ww6gUhEWja1dnafz8cRKrHTn92UQKLsCNDD/Lx9+uu9QVPvgsg
Qq+tf3u+tyjI60q4e52KgpF828jBrSrw8zoHpx/EgrvDhoDGLgsYp5FrZnhK
Av9P1+9lCImvxE86OtG2sWi9NHcYWfNDHJjdZ1N4tc0Iwmq0p6804e/lWIa2
rW9ViYM5X5paQ0F1OK0yN/2EjPezFrXFlYTpSUCmlTlJmaYB2jU5pS4FJHij
V1B6vsEYvJvoOiLDE6Glvjpj9IMVPKZL1BfzJgOF8ahEVYgJ3HyicKdKnAzf
XocMJHpYgyv11vyWLjJ8ukiYel0lC9SjbYFfdfD+VqeIM7kyhgzZLkWteXIH
0X2SL95RD9UUdNB9kgTn5OffUuTh7mIaW16SGzwnaXkmT2jAV3+uF3pfgqAk
vYuvT8kRfv3SrLypkQR7xZz/HOTmAflS0zettd5g7B+464KxI2SKyxQW2CYB
55Z8+kVrR1hIHtNc776yvn3BTYv2jiDwbElXZWX9XAc3qmhVKoO5wIvh6Isx
UJf3Patngzg82Gol1My3kh+CIH1OkyHcKOepcDhMhM+ZR7jsjU2gTVCmnY6R
DA082qyeWtbAz9CVevUOGVQ26PRK9MmB8Pt3i4MiSRDQNVcZeY4NLoXmNI1/
xN8/4WgwTqtfiTvOX+nTqCIJwxZmb3tinRk0XtsRILe8D8zLuZP9ii1AR217
x/ntzCC0/WbQhBKuDxhT5VPsVMf7Xef+cJ+hWvEbDIvpZ5Q7qOGHuc1R3ipp
4PCj/tLOtURg6jqe+6ZJGnLs7PlnU5YItEnnO/axaIJQZDfzgW/UcMDo4ex1
XmNY3myvv+RJCV+eD15mbcT3SX7yUjdTqOvD3G/rl/Whw4QH29j6Yx/sA3HT
Ew+i9m4G0W8yy8Ji5uj5sdFkxj8rcU1emP5PHhIXEL+XGjdsxvdDOj8VqUev
2EF6z+Rs7UwpkNhDEcHS6wglQ52ZOs128JPPZoBihgTfTng3N1QfAstrB+xm
jyTCAeOdWzSPqMFp9h62LJpAGBZ6KWlN4wjSlf76fH/IYJLhxptjsheMpKZO
K5q4wc6zXzu0evZCx/YncpP33CDK2v+4e6s0tDxQOMHyKAjMXx/L3iskA783
PF34xh4M75VlveX3qcMWyjf37DeFwzV/mqRlqT3AtxT7RmM8GNqd/LXipkzB
4kn4qwWuBGDU+vh9jnIvvJaesNzHEgZXZj9w11vuhYbgX8/tD4XBl8NSLlYh
AN8a2bRFsyJhYL9/YnTIfnhg8vlJWnsE7CF+PP+SQhlin0xqJWVEQ3Nb3oD1
CX1w0xCSnHoUDwnBs/XM2hagzlvP/MeZBF/uCuodXzQAz+uMJ6u5iRBXtZeh
lFUNbmUE3Yy1SQCRi/MuxzLUgG/8xv1AeiJwkn7fLOewgrj0d/2+7Yngevnk
3ZRtUiC+Uf32rWgiTKfnNgWWqcMD4WI/GCVCY3AT/b6DxqBXsI6u7SsJzpcw
/7rnagzHFtbXZG5b8Wf+o4K3M6yAPvxMJ9ceMjymYh9pzLICxeFxgzohMrCV
GXg+Y5eGYN2FGgcCCcYKTcquREjDppXQ6lU6Cep+PGkp/GkMBexfhYVuJcIy
NePDpI3W4DPwOvRJChnebuY53NUtA0J6U+nfCxOhU13T42itFszLO4Vn65Ph
K8vMm89CcvAu3mh050q+cLL/50nmfG04pdkTfGKBDHf8ZusySrXBcmtfMS9N
EjzwGO2IizWF9xdNtsRp4PvSZfFSTcXHVOHbzI+Dxyd3w3FDtq5SHmNo3flk
1rLnB+FUWfeBkCoBOPguayPjpgkCp5xxu8F9ATg1psZtnEgPOtEh7e2bZeAQ
B1Nsz4+NcF+yjY7kIwnPH8rolMRPEBj2isdpsqzkYZSvfl9OHyVM1fmWj7tL
ALvMq5wivjlCr76boaeBMjxgmn9+W3ie8LFR7sLV2+IovrcupA2MchdB+vRW
lynv2TEJmH3c3u1+7jchbYh4KzdTHQ7Nic2y87CDhepA5HMtfL/apCWuNUxl
J8I7TfZsJHri+9asku86JbX1YWbe/tyrQB5IOfL+WMRBXeQ//oTkFczqHoLX
VNoRH/yUwWJ45HWWjA98erPNY6rfHrZY5/zRIODzsUa2JkqfqvH95Y7h8J2d
RofAZD+5NDuVB0bXr281NrKF+vJXTT7H5WCAe5nLvsh7ZX64S+9nq8L7gbr4
nnR/sLvh/arTSgemBOeTKrJCgSDeVWonqgxPoyP5uD8FgezUtqzbxwxh2IDi
+fpzkXD1hyfbwQpV4NjrL94Ug+/vPlM78+nZZNjK+n2Yd6cxgQEOe0b/FXte
ZDw3H6hlCh+fhFywYsf1Ger0KN14ugQo7VeaOOcmBFJvrkTv7g6BziUjTYVu
LaizfcO5tTcKDAsHohXjdEAzo4KO/XgMsr9p5VK3yT/w9w68rJJ3eOVGgSKr
hLnWa3OQFbJjKaQnofyBJ6rvOp81vl/LNjhR6BGYBCpXAzh+ODrCb8PG3Nv+
SXBi/aOaRjUDUO3Q3JWdgO/Dfl3+cJLpKr7POuR01Pt+MBEoi6WYIvWs4AWz
s573bCJwjwkmbE+RAhqL7IvPOnF+cYM/SbZADdfLD5wuEh3cSwZ7i73VD/lk
4Hjr3okNzPg+bcUrpf0pK/nFiEHRjRss2tAvtK87/AS+bzqfQ6V3aVsS8FZp
xsiU4/01SkkS0wGebWD/7du08kUXMI6htKJ7vxOs1LK/nGL0hICIbNMXi9yw
2+Bhue6SJ9BZ97IdlNgOfz6cZ32uoIv8xboq5uanBit28ZpW5M2pLQAmonuO
zunC41+b1t35wAlTrMqtatkWEH+MXtDUlBvgsLmca7AVRBZdHtYr5IS7DzUO
CFi7g/Of9+uWpzihT2ry6O1cd1DUtRW7ROaDClnG/sIwf6Qv0Yu7Y4Z1FKFS
ePzCjRgh+FX8jGwZa4PWWypuOHRR/xDURpd2PpFhhROmVzssjjoAzcsD936e
oAKqU5x9jzcbQenMhbg8JybIcnrUs3nFTnm4dhcvWDFBN6+O5wYaZdi1Lc8s
dGodyGXeU3WfkwdThqXWuL208OXoOP2+GhMQ6Kf/Oha9EYYcA0/QjJrCk7Y3
945c2Q2CZ6gcbmZZQAHLHdLQIAd0Jnx/+fScCRw5KXUoWFwRkjidn408ckfy
yCCUOZGX74X0m01sVvkQ2QVcbWsS3wuIQ+4xpytWH5yhzNzW1phfBmbTN1ta
cnii9f8SwhL2yNETdm0/bGzQowmsm3wz7hcEg9U7+g3767aDw91D+8p6XFF+
wW58t81CyQ8CQ3MXrG/Kg7vIvi1Xun3h3cXOmA+TAG966xj2n8b7WQXR7ru/
MAahfGOp7mf+zhX9df6Q09VJ0IWR5RfVJJUw+Ob/9vlRBQPYq3mYwFAQgfRB
I6QwVaUpAqQ8cse16sSBdMJc9PM/9zFdIwwnv5FCQPO444XJd8rQ0Prgu3ge
/t4Dh9VhefYTUXB7a+dHQUcj2JdkpVicGQU8vBX99FHGMDIwXbVfHdcXxdKz
7RPccb0sZ/34YLwO+n4aiO92FaQ7GAfJ6436K7xN4BRzROnyXfx90iLKJnfD
b2EQZMA++klSHh49/uOtpBgGh8bErXt0tUB/XZYEtWYU/Lh5oY27TBtcR7cE
zFbi+hvdiPn+pqfRMCxikhStZw5sE7YWdWdWnGzXEZLdRxWwmwzjSUnA3482
vJztEqWSCNrmiqqdspZgEpa6+zJXInzhfqLnQSUB8TTbJw9WxsFwWs1OulQj
yB0n6ZVJ4fNsVR99G36rr+Tj76nan0towoS0UD3Tyu/fJQ9D7CMTkIoWgg2p
eL/CsOC33D62JHg0JxfFcMEaomsP3U5bJoPPREyhm9c2eDzwROvVK1OQsPpW
xd7ECFR7/iwL1FtB8K+KXp0BetA8mWytpGMJk0uqxe/62EA2+nfAGSZjKM/7
YUz/mhX6Pc0+ZekYQZs/e86lPmq4xLLu3lkmfN+xR/C2zoGf5tBEwW9BWNHv
pOebpjINzCDBK83D/8wu4GNV+3PLwBj0U7Zc/h6zEVr5s3bUjOD7hKXeUmyF
qn5gPafgtI/IC9IRcr/iPvrC4YLcblluepCTOe7V04TvF7440m323FQRvPQG
sy/kbIE0hqNhBzzkoTCBlT7DUwgCI9iCK/tNgZacLrp0gQI8pgUfv/4sB3f2
fmRRrJknNCupHTcSUIUK3+ezYz2/CF/VU8WeiKoBk4p+qucgDey+Vklz5ZwK
qk/3841S5eqpQOfc3ngvZwWgOV/V80fIHe7uOyRveHoPhEpaHRWXcwF9raNL
KaUssP/srWQDfzVYvhe8POG1CfYZTFD/sZdH82W9qPpcyEURwvP9fT7b8EGz
Xvxgha4B+JXp77Y9vETIYaNzmtwsCC2Xnbnk7lDCJkXugY3ugmBr/zaCv3SB
0Kg69lZMeTdQXAkIlrw7Q9iTUdpY4cuBzgOoO66TUC3SBhs97yA7ZlHYFkmn
Zr0Vn/+21b53N+uUNZSfD3MrMN4Ny7zHKTPKHEGYdSSAOKIMFO9e7Zn+5QPF
qqLXGg7yg8vSnb5Hhx3gmbtHocgbSZg2UQv7UesGmycOv43oEQDP+3/6mJ87
ofrqZD7xrp+eM2gb3PMhZWoCn/yYdKprMJwru+M/KiQGnJEUCcld3rDlNOnY
KAcBtmq+cDpoHgDiH0xcZOn0YajiIKvktXA4ZzS097WiJPTqq01eOhcA+t7P
v7PWiwPf76qAHSp+sMT+mPO5iiq4S/0uV6IPhcHdNWybZoyg2KXuIm9INGyf
MG1UXuKH7hKPd2aegZD6NSap8QEfvLk2XgKd/pD6rI9tmOkgsH1Z98PbNhSa
VWJFm7IOwuQRmuUrd0Ph49UtNvIreZvXrhLPjdSRoG9vfJOazhR639ypulEb
BybxlzV3v1SAzNC0tnlyOIj+OG+lnKINdhuV7Z5nRwON5Y78shdmcLBoU+Qs
EMHbkJuU6+AIBu2hUpR+SXAo7RxhciX+uPeb8Lt8Jf5gbqPMyt+qByUme8be
KsYBqbV4KKjAHDy972ULDRCBp2+kfJJkDrY8/gL3HhFhy89ezXxQgdhz5+3k
iLGQP/HIfutPCwivPDaWPkaC2umo7HhuSygR2tP2eWMi7Ov7lHFPQRyeSpYv
0SbEQjb7pjvB/qqwRcF6hMk6HpjFb5TsXFABbblTbxXOxwFr4+i3AyJGcOpG
9b2CHiKIUga0s2dZgvc0rXuLUyLwlTOHH70hAX1eM1qP7seDwG8HP2p2CZg3
0SvKfRYH6s4ps687jECUfPFHdRwJGmZ9im4UGYFuaswLaX0SZKba762r0wAB
l5Bi40YS1H+I7+DYpQnCKZExxvSJkDV3tY+1SRMuKA32ih9LhJSqq1ZXEk2g
PnJya4sKGTRpdc+nhVlD0pbLR+YHyeD1uVGdtdB6Ra7c7jH8WmkPlLWeWm8K
os2FGhKPyXB4bD3h4VMT8I5RCgnMJMPRocG3p3qtIZx+40imYBLc8u7YkhbA
DkN134oDfJ3AfYDKtadmL7Smnj0xeBGfR5HgCrxXHaIF0TRZPUYGu+ABzU+j
7wtGkEQz1eN5iwd2DDrR7y31gQ3cZ+MiA3mh7MdAwtN2X4iuMDV9IsEMRzLK
82iC9OD7S4ndPn0boLGwfEtuvTHE7bnmPhFKCXukTU8G9urBEGlixy5nJqDY
r3p+dCWeSa/lv/rhIhOEf+BPiLFQhpQvxs+KV/ovmZUKvNaB7zsKnv5d7KKH
z+N25tMyi/5Uh/zbnWGKbzeBGs0B1Yc/1GDTl+KTMl95YA/9g6Yd6PtHgkDl
49F1UXclvpmcMw+K2gP7q0qevNphCv58stxctnyQnX7q+HGCPwz/soYbsAMK
fNS6mZ30YDnppE7uK3rQFta/VKWtCfHMtBC59yfB8x7PgMrSSv412jvdc5oW
3tz9UGwmq4r8eYRre57ZIWfwy+9TP7zZEdyymUoVqJLgp0H+zCd6R3jXXg76
K/nle2sGdxtWRyh7lrPRkjEJzCka3skTHGGwtemyhWoSVEdGhxWvYGGhWK/v
K5jt+NWiSENHMLIp43xplQTsX67JHlvBx7ybxJdXMI/Zoxd7rRxBzaReqdIl
CXI2yl8SWcGMP6Oe3l/BxuKizX6HHOGH7sgGbe8kCOTm++y7gkWfMB83WMHb
R0d/Fj5lg7ZmkXbGKg2YueObE3qTFbJ1NGWecTmi+n7xASb181ZksI1VCR/z
d4AHtRKWZYVkqNnwuzl1DwW4u6hHvxNeiTv8eX4aCVFDMf/va3MxRuBsctzu
rSklDJTSuosX6MGxzbJdHKcpgFGjJS/nhzY8qBFf5JOghAWFR5sZgxSAY9L/
wi8GPghzN7iVsuLv1bumq+s27wL2s3QzlRzaSD7OCmTV8DuqoPnXACaXQjgE
J5y/cy+5ykCDpeVtovwhkBzfctyFWQEuZotyHT3qBEs1O0tMfWRgipdKf1n1
EBiV8GxdxyoJbcztPuF+Dii+VDumoXU00hW+0UzdFtqhAGydBHmTTCdQm6bX
MHZQAo2jXnlRoa5AvS8uvL5aBeLWCdLfdPAA08La8To3JVio1GV7G+uK8i1K
P8XlF0beYNSvJnCgQQUa5afdLnl7QOvVFCXNzepQpPJF9aa2N7A/eadm5aQJ
KXs3BShJ+sGlEzS5t9jVwXvKRdXPCu/nMkun3rFgDYSyU+cZJwM0IeD7TYMf
Gn5g1f/6FMNtbeg7EKWbwBAIunas+jc368E5yYBEd3IQvN/p4vW5TRv8s86Z
HduOv08on/O+fhNFCARm18Qa8OkBR//uPP/jQeD4h0VK0MEAZgzNy4bngmHy
3ToKLhsj4MtZ8jf3CYXLnlIMb2INwJx5rLZpI/6+YU2p4fLh8TBo2sHDmeVr
BLLr6YvLE0NhRDjF+m2iMbxoa1CKfxMG1NMll2mvm0Avi5WBg3EELAlOmNQX
GIPj7IFNzgthKN82p1yIbOuNBM4XOhK+j03Ausi2cndYBJRRGHULvVzJc3Lu
67jfj4SE2GLbziUzKOWQG0uWjIZlBfbnvD9NIfGRuoHXRCTKp39lvhXovh8D
DkPzPuVC5nA/KWLjOZ9o2JzuGrvMYwEKowaMbUUx8MOR4sSblbiy9fTroV7m
OLgUHL4oZWUB2SwbOts+4vslAsML6y9eiweVfhHR2hX/8vP8lUE97zhglMht
WPK0AsLPJ8khEfFArE+aOZFlDd3visc6viRAw9V5mbwmKwgfvn6P6hP+vuPJ
LX7JZ9qJ4LXDmzqb1gb0xK9ovSAQQTWt2dH4nA1IiZ4+lneaCLcyna/atdiC
1g+d9fymJAj/7uDDLG8LHfKeX5uX8PchT4hKcD9TSgRJm8G6+8V2kKxzvvn7
WxII6vnHTywdghjXcfXZ6kRYniWfSKF2hObsmUvvFslw0+zSweKDjvAnY0Jm
npAEo4Jdm88qOELJcb1j/spJwOokv9yv93/3RRfzz5snwYcbtWm9Bo5QTaGk
zbVin2jNRq7zWzjCMH9FpIxTEkixlrV9tHSEDpNKSo8V+2TY9VHFo2oPaJJk
lqvVQiDFmVnuia0jNJTHhap6JsG1e+kfjVbsFfyIvrDXG+9/PylMDmhV0occ
NcIli5W4knjcalsWQR+i7Y5RbWHdB7xqWvVZx4yhd8wy55aXIOxytZDlUF37
3q44YX9g18D1cDaEP/NHPbmWyILw2Vc8dVcztiB8jfOkqbkUI8JcyZ/FTfU3
I5zxTYbZ2I0G4T9WR6cN4tYj/Cap+nyB8B/CGm6wtHI8afOTsG2/xMHPoz0E
grO8rHozF1TeSIl+4f2G8DFVL6mMRRA8+K7Yhnm+IZyqOs3DlsWP/GHgG9ES
PwFphAWVuC4spIsBz/bjlB71lFB8lyf7gbcgHA5tvBPGSgdkTf2uI2liQKNe
e6KTdwPEX/rJ8ElLDK4KH/r8zmeCEOR6g8OpWwqCwl3hkf0M4VaviNPDcwow
HykWqbTzM0H0Q0NthIEYaJ+6QhViRwGFShc+idCIwU2Hmh735z8IbpynMx4w
iYGPYK5MPvUMQSa2TewK5T7YZSR8map0Paj9+hmx6CcJHWWfKjK9FggUqa7b
W+z3ovMI8w4TR1xcRCC/iZzEUbFM0L/7S0JxCN93JXaNcfv/wPddt5q0tvsr
KwIrS/6T13XMoDgk6RnmJQP5xlbPT7lzwB5/k/oToAjSSwNxr1k5Icy+zSk9
TRkOUtu0OHhxgJ4r17CZqiK83JhOMajLAmOpj/fNSBEgu7na8vXoe8JGbcvh
R7lscH1aZv2ZvneErtF2j68HWEDOjsqSNDhIyEtVmmB6zAQPW7uuuL3rI9y1
8P7k3UIHxmJnlrU/vCDo5JtOVc7RQI3Mi2K7jk5C3yuF34t71kMHna/e7t5H
hCfSenRptxcJ/bn65IoPnwgCF3xj2KvZ4V1ND+u6KxOERztv+2TSc0DI1/2m
e+7MEDwL/9jSrvAKH3h+d9/gU8KsEvdZSnYO6LcUPWn0/jXBKP2idMYDfH9X
mfJ4SeAQH+ilujKTlscJ+ZtcQ9tsOaED+guK5mRhyaXKQDke39/d2DEAstNu
8Io+RItYIwUmGZHnZOcC4cdS790qOQH4xaS6W8ksCMyOagjq5gpA9Qdqygcl
QbB01j5xyzMhOPRpsaxJKBTaQr//vybOPJqqPurjKkOEjBkzU2RKxgxfMl2z
a7ouChkyZEjGzPdKUSlRUtRjKp4kUhkqknqUoVCZK1GSBhlSId77rvUu9/1z
r7PW2Wvt8zt7f/c5+7M1L54VhFzNKEusiA8IpJGELgthDL/3ZfqaTOdZGQ63
NZbHOaFmLNDniaAidOpfitRmEeGSEas066WKgvb//hmOccK8bs8Y+4QymtXH
u2S46fuEUs4RHFvmndfygb107sl6X9e1/rGZPeuZ+RETnP9963ufgCgiLXVm
T2QZ4WHuv4u53hII3CZ8kBhnAkLUaAhnmRBUw9pfybGZwN7yR3pgtxDylrhn
oEDnd6nW+xkL500xKzlldIJfGNFqOTlHPU3QkWUjeklMDSo+wXGcNh6Q1quy
IGSqYt1muXs/B8iI9Pl6VjlCDSl+m5i1NHzQ1NR1qvm6OqjLjG+/Uv3W4tFw
c0NbMD+d7/WpUip9a6+PWlb23MBZRrC4Rx3hIBquzfs8vBaf1/OTzvPykr0+
ix11XJtvan7zyPxNI9+aTbjewfxEi2vNLp4pP0EOZMHmfKNLLfVSYFE5s8zv
T9O72TrbJH0kUGB6QN8z3gTaIqfDJuvUkHRi3aPtviTctL54a9hHFQ9P3z15
O94J/AIGy1nnPaA0d75YpI/O3xJKr+S6L1EwfSyOkraeVi+Wb9WK0fqZZP+k
4U4mY3AsKI4K3aZ/b4uJm2Z9jZC1eZHeBwWW23jTUKy3jbdtqwqY9EWeNdjR
+douyaIrf/MC8eT1ZcN1jWog9V4oTzak87POijvvN9Dux97wfr43dycqVBMf
fw0LXtNjapFVNprR4cj3lbeyOSKB3ZYd/BcqAzFE5Qp+3icBDRVG6312QbCd
Wf7bamgK95uD3/LEotE7ceWDcLEpHra+5gtKi0benYOskDDDx7ksC5eNMShk
6NEooukN3q4I+efbk/F1o9K9j9xOYIr69maSmAy7qvRu+DjhP++JgoHuZOTd
I33nXlRGixBjgvi2WPxIPTURdlkF+k7m8lw3YuHOPcvm8EcF+3aG7nFYikW9
Yq7JqL4RuFTSWt0nj+ChcRrb+itGiC5W0e1Ji0eF8etQE1sXPKrXePXZPxXX
oz5usCW7QDCtrPdMWCoyCpTraopdkJnPxNJbnorupZkyTsudUFzNNXP5cwQm
u4nfXRN34tI5yYZxp3gMTbq0OerYQSLgOmk3TX9sqDzOdajCDkT1K5ZH41LQ
xLOj6mefKbKyO5Q/bUpFx2ofe5CcGezVNS/2WKZCmaFTK1XVDI/4SpQZaPrE
7XXaiWYBB8Qfm9w92EtBvpi4ppKeAzIaj897/qHgtYFw3LgUGcazjynytP4i
I/bMcKw+GXvLzGBUTUXhb+8N3BNaKOvcfZxaQYFf6Cn2e6tasAnZxnf/PgXP
CQKk6hRtJLRokBtlqCAOV9fqROpgfE6YrDlKRaXCVDhftw7Cf/Oub9ieBrip
bCkR58BKFNvu7S0usH6kG+wcNWvwIGjk289+PQhrD4uOHpw1mHo6b6jxUA/5
PALjo9qe+Gaf+Ib5CBWmzj7VNyd5Qea75qAo6omGk5Xln2V48YL/qu/S+F4o
//7cwKHGiLrJQ5g4ZYcx0fC+Rpou8DrWdUY0mM6PHrI8WFftTP9/V0HuPyjh
pITYyNCghZx1iOr+6+jqvwPHrEnrZji14B78b8V7hgjEz0kHPAnYBuYS5/MM
FhFr+VCrMDrIiRCB30kbH3tr7sCz3ZOeEohC4OHFWbE/BvgUENtirRCLpp3f
hgT/00fMgsIBRYMYfFCdPt4haYDJ3Jin0sdjsOguXeAdrIRgfhuZyvlopO9Y
edHla4hn1xN6t1+MA0Ohy4e+nTYoVwj5+90zCY5beheyRa1hm996etooEW3i
DyaevrbG9IWllLfrk5D6/nVmsaQtzvnEGAu6J+OJxK3xZw9VMV4mdFBW6Qjy
pBuFS2dUwfpezND38BGMjUQ/2HzABORNIsqNg8koXy4qZVwxhojUX3kr7WRo
DjxPoM6RwOo/e7+pigJuaRuT9CoSOEu7HzjGUdAesXKooZeEF8o7Xt8+RwG5
YX7YSNkVYVq3dIdGKGAlpQ/U31LHqSf/DqluT8FW0YXa4yLqqHrYbyzgmwz/
SIulWm91TInvlHOk+f/cnzM6ulUDrtSLqp2JKUgy98luVzXF8IUrKwInUpBd
xr4iQyIiXUo4fYSNAhXl1j5/YSLcTbsNFTpTcaWN4sZyxhWj89ulZeWpcMgT
HvUju2IS6sY5KxSk8YY4cRI1MZRVm9tzMBWpWVlDq081kBOlYDLHmArzC/tN
FbZoodjHZK6NmYLSRy9nt70kwjlZVKrnBAW31YZeTv92pcW7edcD2vmUFn//
kSWKgOXH3m4xAlTYqrtLk1fMcZuLZbagkYIhqfjEc7oERPOl/br8hYL03U4B
Hn0EXEyq2kX0oaLE3qA55qc2PB4w9sUkUFG8RYurt4i+b/xS8/PhK7ssYCp2
pkL4BhWDVoOHW73p+8eVj4exyKo7IqHJyXlwkQquV+EOfHBEjc6V70nMaTDc
fLW9vsARRXxjeuEH0jA1GFuTweGG1f/bV06Q6dzP846MVlvS9CblNBQZW915
tM4NQv5zrUYWaeDv6n2nouyGERb91d7gNBAP/mlWE3ND6e8BMRXPNOTOMUDr
86SBVmipzPQ3qbX3zeRV3NNdB8SQ4nFgzreeB0TPjmYOfy2UW87yFQiyo4Ry
7GTcafr+Fn7T6nM5TJpr+iJajDlRh5sIQ/25SW2yBNr9hxRZWYhYVSHwqY+o
wJCw6Z/H52l90PctJRtK9kGroOnrXVHa8wgN8+p+7okSxbZIr346X/kzxVXH
jicMovv6tP0W1dET/6d4zDt8bZ66Ut/Tnz8yHC8r7Hnyjspi8+FGfan2cHzd
tL0vR1Yf+tFjM+It0ZguCFzoErJGtM+8iwAScbY2bpS70hhydnYRl+qS1vyF
rWfsOM6djJsubNeNC0kgZnxp/xpMAWW/5UzU213oJQ5+qWGh1S8etgcpC/ZY
9VvxeXiVzqtUepGrQ2n140BzM5/SoDnK/m2w4LhMgd2KzOIBQUewlleViL6l
4lR1ylW2YTLe9H5Vm6OdB78u65irRnR+sr0+STveTgDLXk+Pt6jvh0xd3pYz
JAH4p9TdFdbbD/uuENvqC+JwNRa9nlIegKfeH34WJG1Fr93z+6/+uEA8y9Jo
o4oE3p/JMa4mkLE48yJRoEUUD7KDBQUP+SNEmlVyn5UYvrCaT+ldPwAv+0wB
25fzBp4nM87VqRhC5F3mkJjZdlp972YbNCeDerm7OPGVAtTKGSgVP9xRp51y
cK8aD7YWbo5PCvXALsG77A0rG6G3y/6PZLgj3u5yvzvwlg1GFdmfDBecEP2L
+isjUg6/7jBJi3mS1vTjux87u8UWnGFf3BQ/USGMulPjPgMdTmhpSbX+UAyU
9EeWLN0KQLbOuw+75Y2QIR5YEd4RBIYmmyx+Ey3c+I/jwqQOnWfs+H59WGzW
Dy/9XtwiBekgTFKtfV1UEGQd+XXj2cywyPRuC4cGnV8kyWdGE80i0JqQ2Pz4
JwGafOJ+T+PpPNaHS0ohR4QikfG95n5MmgWCL98xkv1yGOp3DFunPgujUix/
eQsLnV+0i7iYzEbz/0+0R8q1WhHw/CAclSum84w5c8Q787TrHM9yG9oslZFm
fzXVuOgAeP2+8XaO6mLzeR/+V8wheM0sWbehWx+Vlrn5f1nC1uZ9P/58V3Sx
OwiLFzuiZqUNYaY6ZNrfFY6KIJehzAlDyPl7fFDIO4Q2zr8O26N00W94+17t
oSh4FGysXFHWg2rzB2Xm9dEoEmpg/2VphYT4/AWW/8cj9muJpkfoJiJM5FxK
SJIVJt3aiZ0FCah7wcb1atQSuffffTr1J35t3li8wk1/fkMC0q0HVz6akDA2
fNRrxzYK9hsXzt46SIJSPNtpDTMKBpg7vr4wMEe9sNEJDjkKiseb2xSPmeOF
yKT6jn0U1Nd2Wty/Ska0Sav2nv/lyZnJ1d7NZJyTvaEcyp8GJumuEz4Jgphq
5zx5ScwR6eqrL4NnOCGZcW9AV8kVsdcs2UIOcOBMz+IXvXkX6OjanGxk4kMC
gTtYyoLOD6a8/FQ5amqD1ZSXQUvevPCUCC61MLZd4wnJZ0qC70bZY2N/fZkX
Azccmkhnh5Lc4OW3+03CBDfcTtpfY55xh9aGjb/7LbmBoFIBTyZ3cPzeOua+
nwtbP/K+MMsn0+JeL+dPs0XI46ecafYjeckpkbuSUJRfIFhF0PlCwU+nhccc
LeEW/KLNu1EK37hzvLQDzMGR849tymZZcL6pLyI40HnDAj9Cw3sHN9RaCwWH
3FODrIBs26MAEgrvUp+5cGqgakDP+56dGyJvsOxnKtHGHvt4k0yDw/Afeca7
d94cmddYhfdPx+J5dlFH+YwiFMs2spYWRqPireGTAB9D7GpNv8p1IQ5jAWF7
U7WdcXcPz83zWSnQp6gJjQzsQf6i85v50ERMPf/91/CXGqb/G1KkFiWiSe0+
V4ikKQT/HdI6lpwC1R0TvJuS7XHUSrGyViEVPRTmjtoaIrQ1z5pnBFLwcdGt
daHHFTVtww2nPaiQzwgtC3zsgJ/jCZzz6VQ8Xtgk1SdpCSfxkkeMtPqnKDFz
SG/xr4GZVJvQ0b3m+DY9dOiuzSa0lQ0E8Ds7Q8lh1fX2bhNU2PmcXbc5CkTi
6g6vVEd8F43+nBeehJrbXKFctDxTPqJZbyCVinTtmX1jdrZ4/8U899mJZLjv
PasHRS2wp73xyBCigIWUcJl6QQKj12C365sFttTKHFtxsgX/Yq3f9coYnMqu
mH6itwfRhZ8X/JcjoHKecGk5lYhBjwSxdMd4vBgNN+s86QD7H2HaTnMJOEJe
WE6/aYEfXzMlZe7TeQ3dznNTGhK+cLI08X1Dq6N6e8Try1UPYUNIi56VjQI8
eJI1HI9FooKwdGPeywtqhz8x1oemIUiiUr3mnhUoee7mOWVREHroy6nrbY+R
pa2n92bHoS9v6T1bJifyuvP++PaR8D/3dvVw
         "], {{{}, {}, {}, {}, {}, {}, {}, {}, {}, {}}, {{}, 
           TagBox[
            TooltipBox[
             {RGBColor[
              0.3333333333333333, 0.3333333333333333, 0.3333333333333333], 
              Opacity[1], Dashing[{Small, Small}], CapForm["Butt"], 
              LineBox[{1274, 1746, 1714}]},
             "0.9`"],
            Annotation[#, 0.9, "Tooltip"]& ], 
           TagBox[
            TooltipBox[
             {RGBColor[
              0.3333333333333333, 0.3333333333333333, 0.3333333333333333], 
              Opacity[1], Dashing[{Small, Small}], CapForm["Butt"], 
              LineBox[{1273, 1745, 1713}]},
             "0.8`"],
            Annotation[#, 0.8, "Tooltip"]& ], 
           TagBox[
            TooltipBox[
             {RGBColor[
              0.3333333333333333, 0.3333333333333333, 0.3333333333333333], 
              Opacity[1], Dashing[{Small, Small}], CapForm["Butt"], 
              LineBox[{1272, 1744, 1712}]},
             "0.7`"],
            Annotation[#, 0.7, "Tooltip"]& ], 
           TagBox[
            TooltipBox[
             {RGBColor[
              0.3333333333333333, 0.3333333333333333, 0.3333333333333333], 
              Opacity[1], Dashing[{Small, Small}], CapForm["Butt"], 
              LineBox[{1271, 1743, 1711}]},
             "0.6`"],
            Annotation[#, 0.6, "Tooltip"]& ], 
           TagBox[
            TooltipBox[
             {RGBColor[
              0.3333333333333333, 0.3333333333333333, 0.3333333333333333], 
              Opacity[1], Dashing[{Small, Small}], CapForm["Butt"], 
              LineBox[CompressedData["
1:eJwV0D1PU2EYBuC30kIICQl/QOJIVDYXVkIkTgqiQiKDiwqltRVEEfwAVAQU
UQH5RqN8LK7KqGgRBzf/ADAgP4ECcp3hyv08d/vmvOecuJauS8VCCJOMJ0LY
LgphQpYXhnCcMvNpmsyNfOIjpbpTXDFf5gPvKdGd5JK5gQXmKdZVcNFczxyz
FOninllnvsB5zulmZEyfpdfebK80X5WP7RlzYNpea5+UZ+WU/E+heUK+4y3j
jJHQv5ZvGGGUV8T1L+RLBhlmiAL9gHzOE57xlGP6PtnPI3qje0V31j+QD7lP
D90E/T3ZxR3u0hndNR5Cu+wgw22yHOrT8hZJUrRxoL8pW7jODX74Djl+su/3
g+g8m2yzRZXnL8sVFlnim/+v8Z28c3ndPjvs8o8a5zbkb3L8Yp0z+lbnknyx
r/KVan0s+m7Re5v/yj3+8JkjzOFSeA==
               "]]},
             "0.5`"],
            Annotation[#, 0.5, "Tooltip"]& ], 
           TagBox[
            TooltipBox[
             {RGBColor[
              0.3333333333333333, 0.3333333333333333, 0.3333333333333333], 
              Opacity[1], Dashing[{Small, Small}], CapForm["Butt"], 
              LineBox[CompressedData["
1:eJwV0E1L1FEYhvHT1FgEwiRCKQiNGIZLX/IDKKVuIt3Moo3iSyCMmLvEshaF
oG5SyBnxG2hQ0ELduLKSUkkobFQidVNZlJva2O8sLq77fs75P5yZdNdAe/ZU
CCGHR2dD6MMddKMXPXiIxqIQXvLXZAgveJ/rzepQKdfiinlV/E7O8GXe5Dnu
QrvcyR2c5za+zTe4FS0YRo2dz7ngbIF34m6zKlyUy83KcAkZfRqf5ClOx/dg
W14zK+UKPcUl+gWkcEufxEd5Iu505wPv6Vs8Ht+OXX2DS52/50N9ncfwFgX9
Daecr/KB/pqfIC/PIocVvdidGfmq/IzPx98tD/FjTvBpnHNvVJ+Sl/kpL/E/
fHZWzV/MtuWbuK738wP+yb9QhCQa45v5Gh+jVW5BVj7BCJr0+3G3nWfkHjTr
P/gI3/ENvbgX/1f+zX8wiFf6XV7kejsaEOQEhs23+C/eYR7/AdlpURU=
               "]]},
             "0.4`"],
            Annotation[#, 0.4, "Tooltip"]& ], 
           TagBox[
            TooltipBox[
             {RGBColor[
              0.3333333333333333, 0.3333333333333333, 0.3333333333333333], 
              Opacity[1], Dashing[{Small, Small}], CapForm["Butt"], 
              LineBox[CompressedData["
1:eJwV0DssXmEYwPG3QzWRYDAR6lJLBw0SBgaX1aC6iBgU7YbPaNF0kYhLwuA2
WFAUTRgMBpfWJQYNIXEZhEjEokPbBAPid4Z/fs/zfuf9cnKyGmMfWl+EEPo0
8TKEplchNPMjG9WgryqMC6FIl347sOewwJ7FfL1xlq3P5hpmcJ9j0X/pvbme
1fyiDuW6/07nzvfs6XxrT2WeXkdnqjWP6tQ8wgrWsJTlKlO7Mt2d5Zy+64fm
NRDd1YX5hGme6+exdpwlMcVZApPsiUpQlb1HR+ZuJntml2f23+zSlHmb37gV
3ffMhHnDPM5NTrKTw1znINc4xHjP/9OK/S9X+Z9tfrvior3XvBC9C6+jd+ey
/dZ8w0+807rzP/ZWxlTibMZeyWkWs04P5pboO5qX+KRHleins3auckO/FLOf
8FSHuo++g+b1DL+hT/w=
               "]]},
             "0.3`"],
            Annotation[#, 0.3, "Tooltip"]& ], 
           TagBox[
            TooltipBox[
             {RGBColor[
              0.3333333333333333, 0.3333333333333333, 0.3333333333333333], 
              Opacity[1], Dashing[{Small, Small}], CapForm["Butt"], 
              LineBox[CompressedData["
1:eJwV0ksopWEYwPHXgkOkUC6NXFLDaoyNMqSmDAu30qQGmWLjkssCp7GxMLGa
BbOzwsZtQ8ltM3ZqRhaEBQujprCYmqJGs5nft/j3e97n/c6p83WKe0bahhNC
CF/0MjGEs1gIyxxUt3mAH7nELvbxAzvVoSlVJIWwxRt3m/zJ13blKjAX2xWp
UN3OrcznCRfYqXfR97Gek/qkUp8v05X9sXMeS5yz+Uo5dtlqN9cyi9/5le/1
xlyjasX1wmdXee5uhRfMtctRmvnI7pQtqjQ385bX7sc5pgxzpn64izknK0Xp
dsl2SebE6H1pUU12Ve4a+U9p5lTFlKJpuwZ+5qznNzjDdc5xXr/M2zxgnWfv
eOB8z13ua0+17tbs3nKbTfwTvVvW63f02/iXz3rQk/OjerUTnVWjId83wW/2
cR5ylP3Rf0KXzhv6D7cMRMk=
               "]]},
             "0.2`"],
            Annotation[#, 0.2, "Tooltip"]& ], 
           TagBox[
            TooltipBox[
             {RGBColor[
              0.3333333333333333, 0.3333333333333333, 0.3333333333333333], 
              Opacity[1], Dashing[{Small, Small}], CapForm["Butt"], 
              LineBox[CompressedData["
1:eJwV0D9IlGEcwPHHwQR1Sk+CXELSNCXtAhMytZwyI6xz6tBOQVxy8A8EbSlY
UIKTg/0BqyGswLoK9BTEhoa2agi8FMGGBp109fMMXz6/5/d474vvqcxIz72C
EMKcTheGkFRdUQi1GjanWcUzrFG1hpxf6o/5BXs5yNscYIrzvME0u9it63qg
s8dCqFfe3Q/nk6x2PsFzqow7deqqEnYJlqtMKedWHud3zvKWWsw93OFfz5sx
L/Amm+0uKu+8qYn4XFbovftr3ON+fLb5korjt1Cpvy3RG/MUX/MR33Gai3we
v4Wead152+9fcYuTdg/j+80X7O5wKf6vdo1qMT+J91xhTsta06p27bP8FzN/
jt9Q/82/eIUz/Mqn/MI277jMfn5kk/15tZvb7dp4lxn1aUM/3bfafzPf56EO
1O08zsfuP7CeDVqxH3Ve5hhzTNp3mD+Zs/Hd+q23OgI0UUrs
               "]]},
             "0.1`"],
            Annotation[#, 0.1, "Tooltip"]& ], {}, {}}}], {}}, {
        GraphicsComplexBox[CompressedData["
1:eJzVmX1YVGUaxockPyY1GTBaGg2HgVEiJBhEyM4LAjIzCgKOIoPgQCMTIMPI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         "], {
          {GrayLevel[0.8], EdgeForm[None], 
           GraphicsGroupBox[PolygonBox[CompressedData["
1:eJxNmXkcl1MWh9/7VkoLsmTJUkqbFlqMipGI0r5nhlQqzKRoIspSaCpkZJtI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             "]]]}, {}, {}, {}, {}},
         VertexColors->CompressedData["
1:eJzt2nk0VA/8N3BURBSFLGVrk5AlUeGTpUiRpWRJ2SNZo92uUJEiKolKKUuW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          "]], {}}, {GraphicsComplexBox[CompressedData["
1:eJztfXk8Vl3Xv4qURKaolHlMIbN0lnme53me55nI3CAVhQaNkooGDUIpmtBI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         "], {{{}, {}, {}, {}, {}, {}, {}, {}, {}, {}}, {{}, 
           TagBox[
            TooltipBox[
             {RGBColor[
              0.3333333333333333, 0.3333333333333333, 0.3333333333333333], 
              Opacity[1], Dashing[{Small, Small}], CapForm["Butt"], 
              LineBox[{2239, 2264, 2246, 2255, 1823}], 
              LineBox[{2273, 2298, 2280, 2289, 1736}], 
              LineBox[{2322, 2346, 2328, 2337, 1836}], 
              LineBox[{2355, 2379, 2361, 2370, 1745}]},
             "0.9`"],
            Annotation[#, 0.9, "Tooltip"]& ], 
           TagBox[
            TooltipBox[
             {RGBColor[
              0.3333333333333333, 0.3333333333333333, 0.3333333333333333], 
              Opacity[1], Dashing[{Small, Small}], CapForm["Butt"], 
              LineBox[{1735, 2288, 2279, 2297, 2272}], 
              LineBox[{1744, 2369, 2360, 2378, 2354}], 
              LineBox[{1822, 2254, 2245, 2263, 2238}], 
              LineBox[{1835, 2336, 2327, 2345, 2321}]},
             "0.8`"],
            Annotation[#, 0.8, "Tooltip"]& ], 
           TagBox[
            TooltipBox[
             {RGBColor[
              0.3333333333333333, 0.3333333333333333, 0.3333333333333333], 
              Opacity[1], Dashing[{Small, Small}], CapForm["Butt"], 
              LineBox[{1734, 2287, 2278, 2296, 2271}], 
              LineBox[{1743, 2368, 2359, 2377, 2353}], 
              LineBox[{1821, 2253, 2244, 2262, 2237}], 
              LineBox[{1834, 2335, 2326, 2344, 2320}]},
             "0.7`"],
            Annotation[#, 0.7, "Tooltip"]& ], 
           TagBox[
            TooltipBox[
             {RGBColor[
              0.3333333333333333, 0.3333333333333333, 0.3333333333333333], 
              Opacity[1], Dashing[{Small, Small}], CapForm["Butt"], 
              LineBox[{2502, 2516, 2504, 2510, 1852}], 
              LineBox[{2522, 2536, 2524, 2530, 1763}], 
              LineBox[{2566, 2580, 2568, 2574, 1862}], 
              LineBox[{2586, 2600, 2588, 2594, 1782}], 
              LineBox[{1733, 2286, 2277, 2295, 2270}], 
              LineBox[{1742, 2367, 2358, 2376, 2352}], 
              LineBox[{1820, 2252, 2243, 2261, 2236}], 
              LineBox[{1833, 2334, 2325, 2343, 2319}]},
             "0.6`"],
            Annotation[#, 0.6, "Tooltip"]& ], 
           TagBox[
            TooltipBox[
             {RGBColor[
              0.3333333333333333, 0.3333333333333333, 0.3333333333333333], 
              Opacity[1], Dashing[{Small, Small}], CapForm["Butt"], 
              LineBox[{2629, 2640, 2630, 2635, 1871}], 
              LineBox[{2645, 2656, 2646, 2651, 1787}], LineBox[CompressedData["
1:eJwV0ccyZVEUBuBtJF15ZOgt2oSi5HTFouVG09JFSWMv0K8iZy2nKnQ/QPMC
6KSFqe8OvvrPv9beZ3BOXt9EYywhhLDAa0oIOYkhvMlF6pNCaKOVr+bfzX5w
Q35qCB9oMY9GnKWOS7sLij0Xce4525kXeUbUu2KMc6pn2T3LE+rMxhjlWM+0
+y+PqDUbYZhDPcPuSR5QY/aFIfb1dLt/8hvVZoN8Zk9Ps/srd6kyG6CfHT1i
90duU2nWxye29FS733KTCrNeetjQU+x+yXXKzbrpYk1PtnuUq5SZddLBip5k
9yCXKTVr5yNLeqLdvSzRG2mg2WxSTjHBLDP89B86fetbOa3Px8/rc/F/505h
/C5NtJDLtXdfcefOujMFsoF3MUlGFA==
               "]], LineBox[{1732, 2285, 2276, 2294, 2269}], 
              LineBox[{1741, 2366, 2357, 2375, 2351}], 
              LineBox[{1762, 2529, 2523, 2535, 2521}], 
              LineBox[{1781, 2593, 2587, 2599, 2585}], 
              LineBox[{1819, 2251, 2242, 2260, 2235}], 
              LineBox[{1832, 2333, 2324, 2342, 2318}], 
              LineBox[{1851, 2509, 2503, 2515, 2501}], 
              LineBox[{1861, 2573, 2567, 2579, 2565}]},
             "0.5`"],
            Annotation[#, 0.5, "Tooltip"]& ], 
           TagBox[
            TooltipBox[
             {RGBColor[
              0.3333333333333333, 0.3333333333333333, 0.3333333333333333], 
              Opacity[1], Dashing[{Small, Small}], CapForm["Butt"], 
              LineBox[CompressedData["
1:eJwN0DkvZlEAx+FDwVgqhkYl0dkSb69Ra5BIlHQKCiVfg0Ji7Pu+v/Z9NzO8
1g9gm7GGmniKJ79z/vcmN7nZ1fVldXEhhAbeEkK4SgnhmnMuueDVHtMz/nLK
CS/23/qHQ4454tm+rwfssMcuT/Yt3WadTTZ4tK/qGkussMx/+4IuMkeUef7Z
Z3SWSaaZ4sE+rhOMMMYo9/YhHaafQQa4s/dqH1300M2tvUM7aaOdX9zYM36E
UJkaQqamU8xPSsglnyrP87SQArIotzUmhpDj3KQV7l+a5l7qHHF+8Y13fdYP
fdUaLfJOhE/nluQQ4r3frK1Ek/xLlqn1PKbbfAOp6lBV
               "]], LineBox[{2734, 2650, 1786}], 
              LineBox[{1731, 2284, 2275, 2293, 2268}], 
              LineBox[{1740, 2365, 2356, 2374, 2350}], 
              LineBox[{1761, 2528, 3078, 2718, 2722, 2552, 2560, 2556, 1902, 
               2578, 2564}], 
              LineBox[{1780, 2592, 3082, 2726, 2730, 2616, 2624, 2620, 1906, 
               2639, 2628}], LineBox[{1818, 2250, 2241, 2259, 2234}], 
              LineBox[{1831, 2332, 2323, 2341, 2317}], 
              LineBox[{1850, 2508, 1856, 2851, 2855, 2540, 2548, 2544, 1923, 
               2534, 2520}], 
              LineBox[{1860, 2572, 1866, 2859, 2863, 2604, 2612, 2608, 1927, 
               2598, 2584}], 
              LineBox[{1870, 2634, 1875, 2867, 2871, 2660, 2668, 2664, 1931, 
               2655, 2644}]},
             "0.4`"],
            Annotation[#, 0.4, "Tooltip"]& ], 
           TagBox[
            TooltipBox[
             {RGBColor[
              0.3333333333333333, 0.3333333333333333, 0.3333333333333333], 
              Opacity[1], Dashing[{Small, Small}], CapForm["Butt"], 
              LineBox[CompressedData["
1:eJwVzzdOXVEUBdCDLJELaOlsqOjoAIGgwgVIRh9EQYPEAKChIWcbjE20yTnn
NBRyMDOgMJ0lKLwottbd+933v97HxuZEU1JEtMhTcsRiRsR5SsQ8z7jAP/Y5
nuozPOEsH+3TPNZ/8Yi/+WCf4qE+wQNO8t4+zn19lHsc4539J3f1Ee7wB2/t
37mtD3GLw7yxf+OmPsgNfuW1fYDreh/X2M8rey9X9W6usIeX9i4u6x1cYicv
7O1c1Fu5wDaWZ0Zkp0ZUMddW6vyJlXqWc47kS518cb9aCp2LpFhyJWGrkVop
0Su8+1me9Re/Vfb+P/LmnLDXs8C9v+/fmh7xyl7+c6eHA/IhLSJNkqXB8zxm
yn8Dl0Jy
               "]], LineBox[{1730, 2283, 2274, 2292, 2267}], 
              LineBox[{1739, 2364, 3067, 2696, 2699, 2391, 2397, 2394, 1890, 
               2409, 2412, 2400, 2406, 2403, 1842, 2838, 2841, 2430, 2436, 
               2433, 1914, 2424, 2427, 2415, 2421, 2418, 3070, 2702, 2705, 
               2439, 2445, 2442, 1894, 2457, 2460, 2448, 2454, 2451, 1846, 
               2844, 2847, 2478, 2484, 2481, 1919, 2472, 2475, 2463, 2469, 
               2466, 3073, 2708, 2713, 2487, 2495, 2491, 1897, 2513, 2499}], 
              LineBox[{1760, 2527, 3077, 2717, 2721, 2551, 2559, 2555, 1901, 
               2577, 2563}], 
              LineBox[{1779, 2591, 3081, 2725, 2729, 2615, 2623, 2619, 1905, 
               2638, 2627}], LineBox[{1785, 2649, 2733}], 
              LineBox[{1817, 2249, 2240, 2258, 2233}], 
              LineBox[{1830, 2331, 1839, 2832, 2835, 2382, 2388, 2385, 1911, 
               2373, 2349}], 
              LineBox[{1849, 2507, 1855, 2850, 2854, 2539, 2547, 2543, 1922, 
               2533, 2519}], 
              LineBox[{1859, 2571, 1865, 2858, 2862, 2603, 2611, 2607, 1926, 
               2597, 2583}], 
              LineBox[{1869, 2633, 1874, 2866, 2870, 2659, 2667, 2663, 1930, 
               2654, 2643}]},
             "0.3`"],
            Annotation[#, 0.3, "Tooltip"]& ], 
           TagBox[
            TooltipBox[
             {RGBColor[
              0.3333333333333333, 0.3333333333333333, 0.3333333333333333], 
              Opacity[1], Dashing[{Small, Small}], CapForm["Butt"], 
              LineBox[CompressedData["
1:eJwV0UtLlFEcB+Bjad6XubeFjmZeSjMdlQzCimghKAiu3OclLQ3xGxipeRlF
QkSiQiJCwo+hRISImZdxGiRciBS28XkXP37/87znPTOct7inr703I4TwQQpy
QmguCKFJ0nkhLGSHMJIfQj6Ps0b5zef5MM/jDeyOpHiCv+C5vJ7dliM+x5/z
HF7HaiXJZ/kQz+a32E055DN8kF/hNaxaDvg0f8azeBWrlH3+hg/wTH6DVcge
n+L9/DK/zsrlF5/kffwSL2Mx2eUTvJdn8FJWIj/5a/6UB/6QPZI6c60UeRbX
V/WmvaXmDR3T96RVOj174J0yc5Nz4tIoa7yFF/Jz7/yXYnMHG/fsrvmV7rS+
Zq6WruiO7fsb3an+F30LvRndmd7QSWd/01P23zcn9A/raf1dz+qs6F5kxzql
d/USf2x+q7etF/SWXoz+n37p/D2dtudAL/M283udsl7RSf1O50bfVf5YH+sT
/Zk/MX/Sx9YfdVqv6jN+KqN+Y0y+sK+yJt3R3ep1uQBbyVlR
               "]], 
              LineBox[{1729, 2282, 3063, 2687, 2691, 2306, 2312, 2309, 1886, 
               2339, 2315}], 
              LineBox[{1738, 2363, 3066, 2695, 2698, 2390, 2396, 2393, 1889, 
               2408, 2411, 2399, 2405, 2402, 1841, 2837, 2840, 2429, 2435, 
               2432, 1913, 2423, 2426, 2414, 2420, 2417, 3069, 2701, 2704, 
               2438, 2444, 2441, 1893, 2456, 2459, 2447, 2453, 2450, 1845, 
               2843, 2846, 2477, 2483, 2480, 1918, 2471, 2474, 2462, 2468, 
               2465, 3072, 2707, 2712, 2486, 2494, 2490, 1896, 2512, 2498}], 
              LineBox[{1759, 2526, 3076, 2716, 2720, 2550, 2558, 2554, 1900, 
               2576, 2562}], 
              LineBox[{1778, 2590, 3080, 2724, 2728, 2614, 2622, 2618, 1904, 
               2637, 2626}], LineBox[{1784, 2648, 2732}], 
              LineBox[{1816, 2248, 1825, 2827, 2829, 2300, 2304, 2302, 1908, 
               2291, 2266}], 
              LineBox[{1829, 2330, 1838, 2831, 2834, 2381, 2387, 2384, 1910, 
               2372, 2348}], 
              LineBox[{1848, 2506, 1854, 2849, 2853, 2538, 2546, 2542, 1921, 
               2532, 2518}], 
              LineBox[{1858, 2570, 1864, 2857, 2861, 2602, 2610, 2606, 1925, 
               2596, 2582}], 
              LineBox[{1868, 2632, 1873, 2865, 2869, 2658, 2666, 2662, 1929, 
               2653, 2642}]},
             "0.2`"],
            Annotation[#, 0.2, "Tooltip"]& ], 
           TagBox[
            TooltipBox[
             {RGBColor[
              0.3333333333333333, 0.3333333333333333, 0.3333333333333333], 
              Opacity[1], Dashing[{Small, Small}], CapForm["Butt"], 
              LineBox[{1728, 2281, 3062, 2686, 2690, 2305, 2311, 2308, 1885, 
               2338, 2314}], 
              LineBox[{1737, 2362, 3065, 2694, 2697, 2389, 2395, 2392, 1888, 
               2407, 2410, 2398, 2404, 2401, 1840, 2836, 2839, 2428, 2434, 
               2431, 1912, 2422, 2425, 2413, 2419, 2416, 3068, 2700, 2703, 
               2437, 2443, 2440, 1892, 2455, 2458, 2446, 2452, 2449, 1844, 
               2842, 2845, 2476, 2482, 2479, 1917, 2470, 2473, 2461, 2467, 
               2464, 3071, 2706, 2711, 2485, 2493, 2489, 1895, 2511, 2497}], 
              LineBox[{1758, 2525, 3075, 2715, 2719, 2549, 2557, 2553, 1899, 
               2575, 2561}], 
              LineBox[{1777, 2589, 3079, 2723, 2727, 2613, 2621, 2617, 1903, 
               2636, 2625}], LineBox[{1783, 2647, 2731}], 
              LineBox[{1815, 2247, 1824, 2826, 2828, 2299, 2303, 2301, 1907, 
               2290, 2265}], 
              LineBox[{1828, 2329, 1837, 2830, 2833, 2380, 2386, 2383, 1909, 
               2371, 2347}], 
              LineBox[{1847, 2505, 1853, 2848, 2852, 2537, 2545, 2541, 1920, 
               2531, 2517}], 
              LineBox[{1857, 2569, 1863, 2856, 2860, 2601, 2609, 2605, 1924, 
               2595, 2581}], 
              LineBox[{1867, 2631, 1872, 2864, 2868, 2657, 2665, 2661, 1928, 
               2652, 2641}], LineBox[CompressedData["
1:eJwV0vtPzXEcx/FvydEUuUQhXZA/gZ/MXOcyv9gQueZ+K5ofSO73OzMzMzMz
MzMzM3K/3+9LUkmS1lozo2Haunh8f3jt+X49v+/P9+x8zsnIyZuYGxUEQaO0
dQiCiGTGB8HnjkGwLC4IlsoAvT3fHyv5Jdxi6afH8Bn4iV/ELZR0vR2fhhX8
Am6+pOrRfF8s5+dxcyVFj+L7YBmfw82R3nrA98KP/GxuliTrbZEgSMJSfiY3
Q3rqrXwP/MBP57IlUW/hu2MJP42bKt30Zr4rvuezuCmSoHeRztJJij2bzE+S
OD1eBsZ6B2biIBksCTI0PIcjMAmfO5uML3CI8/nmy75TublCmvh/khjei2dZ
zqViiowyp+NITAuf2cm1myfL5ZfzP6WIr8KruNreNVyDw7hCvKEX4HVciy3O
Nku2997mvti7gxs9G2PegLf0dXgT1+NvXOHMXay2cw838cPNW/GBvhnv4xZs
s9sqj/Wvdp7gTn6seQc+0rfhQ9yOf3Cl/adYY+cZ7grv0bw3vD99d3ifuAej
+EBe69/wDR7kx5kP4Ct9H77E/fgX871/lbw119orxkPh/ZqPYql+GEvwCMbw
0VKp12EVnuTHm09ghX4My/A4NoX37/3VWG+nBk/xo81nsU4/jbV4BmP5iHzX
G/AHXuQnmC9gg34O6/F8+BvwjVLgMwrlEncl/D9Jtp13WCT/AX1IiF0=
               "]]},
             "0.1`"],
            Annotation[#, 0.1, "Tooltip"]& ], {}, {}}}], {}}},
      AspectRatio->1,
      AxesLabel->{None, None},
      AxesOrigin->{0., 8.716817160710729*^-8},
      DisplayFunction->Identity,
      Frame->True,
      FrameLabel->{{None, None}, {None, None}},
      FrameTicks->{{{{0, 
           FormBox["0", TraditionalForm]}, {0.005, 
           FormBox["0.005`", TraditionalForm]}, {0.01, 
           FormBox["0.01`", TraditionalForm]}}, None}, {{{0, 
           FormBox["0", TraditionalForm]}, {0.001, 
           FormBox["0.001`", TraditionalForm]}, {0.002, 
           FormBox["0.002`", TraditionalForm]}}, None}},
      FrameTicksStyle->20,
      GridLines->{None, None},
      GridLinesStyle->Directive[
        GrayLevel[0.5, 0.4]],
      ImagePadding->{{53.4, 19.457142857142912`}, {25.4, 5.457142857142912}},
      Method->{
       "DefaultBoundaryStyle" -> Automatic, 
        "DefaultGraphicsInteraction" -> {
         "Version" -> 1.2, "TrackMousePosition" -> {True, False}, 
          "Effects" -> {
           "Highlight" -> {"ratio" -> 2}, "HighlightPoint" -> {"ratio" -> 2}, 
            "Droplines" -> {
             "freeformCursorMode" -> True, 
              "placement" -> {"x" -> "All", "y" -> "None"}}}}, 
        "DefaultPlotStyle" -> Automatic, "GridLinesInFront" -> True},
      PlotRange->{{0, 0.002}, {8.71681716071071*^-8, 0.01}},
      PlotRangeClipping->True,
      PlotRangePadding->{{
         Scaled[0.02], 
         Scaled[0.02]}, {
         Scaled[0.02], 
         Scaled[0.02]}},
      Ticks->{Automatic, Automatic}], {576., -189.}, 
     ImageScaled[{0.5, 0.5}], {360., 360.},
     BaseStyle->{Graphics3DBoxOptions -> {SphericalRegion -> False}}]}, {}},
  ImageSize->{
    UpTo[600], 
    UpTo[360]},
  PlotRangePadding->{6, 5}]], "Output",
 CellChangeTimes->{3.921332257632573*^9, 3.921332379271446*^9},
 CellLabel->
  "Out[540]=",ExpressionUUID->"2d81f2de-4a7c-4b2c-bdb9-ab1185ace94b"]
}, Open  ]],

Cell[BoxData[
 RowBox[{
  RowBox[{"QmCases2", "=", 
   RowBox[{"Table", "[", 
    RowBox[{
     RowBox[{"Reduce", "[", 
      RowBox[{
       RowBox[{
        RowBox[{
         RowBox[{
          RowBox[{
           SuperscriptBox[
            RowBox[{
             RowBox[{"(", 
              RowBox[{"1", "-", 
               RowBox[{"h1", " ", "s1"}]}], ")"}], " "}], "m"], 
           SuperscriptBox[
            RowBox[{"(", 
             RowBox[{"1", "-", 
              RowBox[{"h2", " ", "s2"}]}], ")"}], "1"]}], ">", 
          SuperscriptBox[
           RowBox[{"(", 
            RowBox[{"1", "-", "s2"}], ")"}], "1"], ">", 
          SuperscriptBox[
           RowBox[{"(", 
            RowBox[{"1", "-", "s1"}], ")"}], "m"]}], "&&", 
         RowBox[{"0", "<=", "h1", "<=", "1"}], "&&", 
         RowBox[{"0", "<=", "h2", "<=", "1"}], "&&", 
         RowBox[{"0", "<=", "s1", "<=", "1"}], "&&", 
         RowBox[{"0", "<=", "s2", "<=", "1"}]}], "/.", 
        RowBox[{"{", 
         RowBox[{"m", "->", "i"}], "}"}]}], ",", 
       RowBox[{"{", 
        RowBox[{"s1", ",", "s2", ",", "h2", ",", "h1"}], "}"}]}], "]"}], ",", 
     " ", 
     RowBox[{"{", 
      RowBox[{"i", ",", 
       RowBox[{"{", 
        RowBox[{"2", ",", "3", ",", "4", ",", "5", ",", "10"}], "}"}]}], 
      "}"}]}], "]"}]}], ";"}]], "Input",
 CellChangeTimes->{{3.917618452518414*^9, 3.917618466640915*^9}, {
   3.917930398985131*^9, 3.917930415503448*^9}, {3.918414539085287*^9, 
   3.918414545763652*^9}, 3.918657259500166*^9, {3.918657908862905*^9, 
   3.918657910415563*^9}, {3.9199492799681*^9, 3.919949393176244*^9}, {
   3.919949582255477*^9, 3.919949588168971*^9}, {3.920254863959124*^9, 
   3.920254884280377*^9}, 3.920254920940258*^9, 3.920255348156721*^9, 
   3.920255450299717*^9, {3.920256403039415*^9, 3.920256433901105*^9}, {
   3.920256547503345*^9, 3.920256559256975*^9}, {3.920256589990341*^9, 
   3.920256628922724*^9}, {3.920256665986817*^9, 3.920256781675622*^9}, {
   3.920256975155302*^9, 3.920257006952864*^9}, {3.920612117197585*^9, 
   3.920612131681769*^9}, {3.920613513885325*^9, 3.920613515823573*^9}, {
   3.920614418836038*^9, 3.920614419870286*^9}, 3.9206144601698008`*^9, {
   3.921040090299665*^9, 3.921040095894395*^9}, {3.921040154451243*^9, 
   3.921040167838254*^9}, {3.921106933394908*^9, 3.9211069346579657`*^9}, {
   3.921108678220059*^9, 3.921108680824486*^9}, {3.92110872703726*^9, 
   3.921108727832003*^9}},
 CellLabel->
  "In[160]:=",ExpressionUUID->"be600d66-a289-4a64-806d-58b9d8c69494"],

Cell[CellGroupData[{

Cell[BoxData["QmCases2"], "Input",
 CellChangeTimes->{{3.921108683024184*^9, 3.921108687115481*^9}},
 CellLabel->
  "In[161]:=",ExpressionUUID->"2e992efa-3d61-4337-a5a9-c3db68e8d377"],

Cell[BoxData[
 RowBox[{"{", 
  RowBox[{
   RowBox[{
    RowBox[{"0", "<", "s1", "\[LessEqual]", "1"}], "&&", 
    RowBox[{"0", "<", "s2", "<", 
     RowBox[{
      RowBox[{"2", " ", "s1"}], "-", 
      SuperscriptBox["s1", "2"]}]}], "&&", 
    RowBox[{"0", "\[LessEqual]", "h2", "<", "1"}], "&&", 
    RowBox[{"0", "\[LessEqual]", "h1", "<", 
     RowBox[{
      FractionBox["1", "s1"], "-", 
      SqrtBox[
       FractionBox[
        RowBox[{
         RowBox[{"-", "1"}], "+", "s2"}], 
        RowBox[{
         SuperscriptBox["s1", "2"], " ", 
         RowBox[{"(", 
          RowBox[{
           RowBox[{"-", "1"}], "+", 
           RowBox[{"h2", " ", "s2"}]}], ")"}]}]]]}]}]}], ",", 
   RowBox[{
    RowBox[{"0", "<", "s1", "\[LessEqual]", "1"}], "&&", 
    RowBox[{"0", "<", "s2", "<", 
     RowBox[{
      RowBox[{"3", " ", "s1"}], "-", 
      RowBox[{"3", " ", 
       SuperscriptBox["s1", "2"]}], "+", 
      SuperscriptBox["s1", "3"]}]}], "&&", 
    RowBox[{"0", "\[LessEqual]", "h2", "<", "1"}], "&&", 
    RowBox[{"0", "\[LessEqual]", "h1", "<", 
     RowBox[{"Root", "[", 
      RowBox[{
       RowBox[{
        RowBox[{"s2", "-", 
         RowBox[{"h2", " ", "s2"}], "+", 
         RowBox[{
          RowBox[{"(", 
           RowBox[{
            RowBox[{
             RowBox[{"-", "3"}], " ", "s1"}], "+", 
            RowBox[{"3", " ", "h2", " ", "s1", " ", "s2"}]}], ")"}], " ", 
          "#1"}], "+", 
         RowBox[{
          RowBox[{"(", 
           RowBox[{
            RowBox[{"3", " ", 
             SuperscriptBox["s1", "2"]}], "-", 
            RowBox[{"3", " ", "h2", " ", 
             SuperscriptBox["s1", "2"], " ", "s2"}]}], ")"}], " ", 
          SuperscriptBox["#1", "2"]}], "+", 
         RowBox[{
          RowBox[{"(", 
           RowBox[{
            RowBox[{"-", 
             SuperscriptBox["s1", "3"]}], "+", 
            RowBox[{"h2", " ", 
             SuperscriptBox["s1", "3"], " ", "s2"}]}], ")"}], " ", 
          SuperscriptBox["#1", "3"]}]}], "&"}], ",", "1"}], "]"}]}]}], ",", 
   RowBox[{
    RowBox[{"0", "<", "s1", "\[LessEqual]", "1"}], "&&", 
    RowBox[{"0", "<", "s2", "<", 
     RowBox[{
      RowBox[{"4", " ", "s1"}], "-", 
      RowBox[{"6", " ", 
       SuperscriptBox["s1", "2"]}], "+", 
      RowBox[{"4", " ", 
       SuperscriptBox["s1", "3"]}], "-", 
      SuperscriptBox["s1", "4"]}]}], "&&", 
    RowBox[{"0", "\[LessEqual]", "h2", "<", "1"}], "&&", 
    RowBox[{"0", "\[LessEqual]", "h1", "<", 
     RowBox[{"Root", "[", 
      RowBox[{
       RowBox[{
        RowBox[{
         RowBox[{"-", "s2"}], "+", 
         RowBox[{"h2", " ", "s2"}], "+", 
         RowBox[{
          RowBox[{"(", 
           RowBox[{
            RowBox[{"4", " ", "s1"}], "-", 
            RowBox[{"4", " ", "h2", " ", "s1", " ", "s2"}]}], ")"}], " ", 
          "#1"}], "+", 
         RowBox[{
          RowBox[{"(", 
           RowBox[{
            RowBox[{
             RowBox[{"-", "6"}], " ", 
             SuperscriptBox["s1", "2"]}], "+", 
            RowBox[{"6", " ", "h2", " ", 
             SuperscriptBox["s1", "2"], " ", "s2"}]}], ")"}], " ", 
          SuperscriptBox["#1", "2"]}], "+", 
         RowBox[{
          RowBox[{"(", 
           RowBox[{
            RowBox[{"4", " ", 
             SuperscriptBox["s1", "3"]}], "-", 
            RowBox[{"4", " ", "h2", " ", 
             SuperscriptBox["s1", "3"], " ", "s2"}]}], ")"}], " ", 
          SuperscriptBox["#1", "3"]}], "+", 
         RowBox[{
          RowBox[{"(", 
           RowBox[{
            RowBox[{"-", 
             SuperscriptBox["s1", "4"]}], "+", 
            RowBox[{"h2", " ", 
             SuperscriptBox["s1", "4"], " ", "s2"}]}], ")"}], " ", 
          SuperscriptBox["#1", "4"]}]}], "&"}], ",", "1"}], "]"}]}]}], ",", 
   RowBox[{
    RowBox[{"0", "<", "s1", "\[LessEqual]", "1"}], "&&", 
    RowBox[{"0", "<", "s2", "<", 
     RowBox[{
      RowBox[{"5", " ", "s1"}], "-", 
      RowBox[{"10", " ", 
       SuperscriptBox["s1", "2"]}], "+", 
      RowBox[{"10", " ", 
       SuperscriptBox["s1", "3"]}], "-", 
      RowBox[{"5", " ", 
       SuperscriptBox["s1", "4"]}], "+", 
      SuperscriptBox["s1", "5"]}]}], "&&", 
    RowBox[{"0", "\[LessEqual]", "h2", "<", "1"}], "&&", 
    RowBox[{"0", "\[LessEqual]", "h1", "<", 
     RowBox[{"Root", "[", 
      RowBox[{
       RowBox[{
        RowBox[{"s2", "-", 
         RowBox[{"h2", " ", "s2"}], "+", 
         RowBox[{
          RowBox[{"(", 
           RowBox[{
            RowBox[{
             RowBox[{"-", "5"}], " ", "s1"}], "+", 
            RowBox[{"5", " ", "h2", " ", "s1", " ", "s2"}]}], ")"}], " ", 
          "#1"}], "+", 
         RowBox[{
          RowBox[{"(", 
           RowBox[{
            RowBox[{"10", " ", 
             SuperscriptBox["s1", "2"]}], "-", 
            RowBox[{"10", " ", "h2", " ", 
             SuperscriptBox["s1", "2"], " ", "s2"}]}], ")"}], " ", 
          SuperscriptBox["#1", "2"]}], "+", 
         RowBox[{
          RowBox[{"(", 
           RowBox[{
            RowBox[{
             RowBox[{"-", "10"}], " ", 
             SuperscriptBox["s1", "3"]}], "+", 
            RowBox[{"10", " ", "h2", " ", 
             SuperscriptBox["s1", "3"], " ", "s2"}]}], ")"}], " ", 
          SuperscriptBox["#1", "3"]}], "+", 
         RowBox[{
          RowBox[{"(", 
           RowBox[{
            RowBox[{"5", " ", 
             SuperscriptBox["s1", "4"]}], "-", 
            RowBox[{"5", " ", "h2", " ", 
             SuperscriptBox["s1", "4"], " ", "s2"}]}], ")"}], " ", 
          SuperscriptBox["#1", "4"]}], "+", 
         RowBox[{
          RowBox[{"(", 
           RowBox[{
            RowBox[{"-", 
             SuperscriptBox["s1", "5"]}], "+", 
            RowBox[{"h2", " ", 
             SuperscriptBox["s1", "5"], " ", "s2"}]}], ")"}], " ", 
          SuperscriptBox["#1", "5"]}]}], "&"}], ",", "1"}], "]"}]}]}], ",", 
   RowBox[{
    RowBox[{"0", "<", "s1", "\[LessEqual]", "1"}], "&&", 
    RowBox[{"0", "<", "s2", "<", 
     RowBox[{
      RowBox[{"10", " ", "s1"}], "-", 
      RowBox[{"45", " ", 
       SuperscriptBox["s1", "2"]}], "+", 
      RowBox[{"120", " ", 
       SuperscriptBox["s1", "3"]}], "-", 
      RowBox[{"210", " ", 
       SuperscriptBox["s1", "4"]}], "+", 
      RowBox[{"252", " ", 
       SuperscriptBox["s1", "5"]}], "-", 
      RowBox[{"210", " ", 
       SuperscriptBox["s1", "6"]}], "+", 
      RowBox[{"120", " ", 
       SuperscriptBox["s1", "7"]}], "-", 
      RowBox[{"45", " ", 
       SuperscriptBox["s1", "8"]}], "+", 
      RowBox[{"10", " ", 
       SuperscriptBox["s1", "9"]}], "-", 
      SuperscriptBox["s1", "10"]}]}], "&&", 
    RowBox[{"0", "\[LessEqual]", "h2", "<", "1"}], "&&", 
    RowBox[{"0", "\[LessEqual]", "h1", "<", 
     RowBox[{"Root", "[", 
      RowBox[{
       RowBox[{
        RowBox[{
         RowBox[{"-", "s2"}], "+", 
         RowBox[{"h2", " ", "s2"}], "+", 
         RowBox[{
          RowBox[{"(", 
           RowBox[{
            RowBox[{"10", " ", "s1"}], "-", 
            RowBox[{"10", " ", "h2", " ", "s1", " ", "s2"}]}], ")"}], " ", 
          "#1"}], "+", 
         RowBox[{
          RowBox[{"(", 
           RowBox[{
            RowBox[{
             RowBox[{"-", "45"}], " ", 
             SuperscriptBox["s1", "2"]}], "+", 
            RowBox[{"45", " ", "h2", " ", 
             SuperscriptBox["s1", "2"], " ", "s2"}]}], ")"}], " ", 
          SuperscriptBox["#1", "2"]}], "+", 
         RowBox[{
          RowBox[{"(", 
           RowBox[{
            RowBox[{"120", " ", 
             SuperscriptBox["s1", "3"]}], "-", 
            RowBox[{"120", " ", "h2", " ", 
             SuperscriptBox["s1", "3"], " ", "s2"}]}], ")"}], " ", 
          SuperscriptBox["#1", "3"]}], "+", 
         RowBox[{
          RowBox[{"(", 
           RowBox[{
            RowBox[{
             RowBox[{"-", "210"}], " ", 
             SuperscriptBox["s1", "4"]}], "+", 
            RowBox[{"210", " ", "h2", " ", 
             SuperscriptBox["s1", "4"], " ", "s2"}]}], ")"}], " ", 
          SuperscriptBox["#1", "4"]}], "+", 
         RowBox[{
          RowBox[{"(", 
           RowBox[{
            RowBox[{"252", " ", 
             SuperscriptBox["s1", "5"]}], "-", 
            RowBox[{"252", " ", "h2", " ", 
             SuperscriptBox["s1", "5"], " ", "s2"}]}], ")"}], " ", 
          SuperscriptBox["#1", "5"]}], "+", 
         RowBox[{
          RowBox[{"(", 
           RowBox[{
            RowBox[{
             RowBox[{"-", "210"}], " ", 
             SuperscriptBox["s1", "6"]}], "+", 
            RowBox[{"210", " ", "h2", " ", 
             SuperscriptBox["s1", "6"], " ", "s2"}]}], ")"}], " ", 
          SuperscriptBox["#1", "6"]}], "+", 
         RowBox[{
          RowBox[{"(", 
           RowBox[{
            RowBox[{"120", " ", 
             SuperscriptBox["s1", "7"]}], "-", 
            RowBox[{"120", " ", "h2", " ", 
             SuperscriptBox["s1", "7"], " ", "s2"}]}], ")"}], " ", 
          SuperscriptBox["#1", "7"]}], "+", 
         RowBox[{
          RowBox[{"(", 
           RowBox[{
            RowBox[{
             RowBox[{"-", "45"}], " ", 
             SuperscriptBox["s1", "8"]}], "+", 
            RowBox[{"45", " ", "h2", " ", 
             SuperscriptBox["s1", "8"], " ", "s2"}]}], ")"}], " ", 
          SuperscriptBox["#1", "8"]}], "+", 
         RowBox[{
          RowBox[{"(", 
           RowBox[{
            RowBox[{"10", " ", 
             SuperscriptBox["s1", "9"]}], "-", 
            RowBox[{"10", " ", "h2", " ", 
             SuperscriptBox["s1", "9"], " ", "s2"}]}], ")"}], " ", 
          SuperscriptBox["#1", "9"]}], "+", 
         RowBox[{
          RowBox[{"(", 
           RowBox[{
            RowBox[{"-", 
             SuperscriptBox["s1", "10"]}], "+", 
            RowBox[{"h2", " ", 
             SuperscriptBox["s1", "10"], " ", "s2"}]}], ")"}], " ", 
          SuperscriptBox["#1", "10"]}]}], "&"}], ",", "1"}], "]"}]}]}]}], 
  "}"}]], "Output",
 CellChangeTimes->{3.9211086874805403`*^9},
 CellLabel->
  "Out[161]=",ExpressionUUID->"e9827988-2f6c-46cb-87c2-386c53aca87b"]
}, Open  ]],

Cell[BoxData[
 RowBox[{
  RowBox[{"out2b", "=", 
   RowBox[{
    RowBox[{"Assuming", "[", 
     RowBox[{
      RowBox[{
       RowBox[{"0", "<", "s1", "\[LessEqual]", "1"}], "&&", 
       RowBox[{"0", "<", "s2", "<", 
        RowBox[{
         RowBox[{"2", " ", "s1"}], "-", 
         SuperscriptBox["s1", "2"]}]}]}], ",", 
      RowBox[{"Integrate", "[", 
       RowBox[{
        RowBox[{
         FractionBox["1", "s1"], "-", 
         SqrtBox[
          FractionBox[
           RowBox[{
            RowBox[{"-", "1"}], "+", "s2"}], 
           RowBox[{
            SuperscriptBox["s1", "2"], " ", 
            RowBox[{"(", 
             RowBox[{
              RowBox[{"-", "1"}], "+", 
              RowBox[{"h2", " ", "s2"}]}], ")"}]}]]]}], ",", 
        RowBox[{"{", 
         RowBox[{"h2", ",", "0", ",", "1"}], "}"}]}], "]"}]}], "]"}], "//", 
    "FullSimplify"}]}], ";"}]], "Input",
 CellChangeTimes->{{3.9206131142849627`*^9, 3.920613257520536*^9}, {
  3.920613390802215*^9, 3.920613393165028*^9}, {3.9206134947124453`*^9, 
  3.920613498919392*^9}, {3.921040273379301*^9, 3.921040320559587*^9}, {
  3.921040570247293*^9, 3.921040577738697*^9}, {3.921106970338478*^9, 
  3.921106973672574*^9}, {3.9211088741876707`*^9, 3.921108890965502*^9}, {
  3.921108924329867*^9, 3.9211089312432127`*^9}},
 CellLabel->
  "In[166]:=",ExpressionUUID->"8a48b697-b7df-4d2c-86e7-31962e5d784c"],

Cell[CellGroupData[{

Cell[BoxData[
 RowBox[{"-", 
  FractionBox[
   RowBox[{
    RowBox[{"-", "2"}], "+", 
    RowBox[{"2", " ", 
     SqrtBox[
      RowBox[{"1", "-", "s2"}]]}], "+", "s2"}], 
   RowBox[{"s1", " ", "s2"}]]}]], "Input",
 NumberMarks->False,
 CellLabel->
  "In[167]:=",ExpressionUUID->"994ef5c0-fc98-4739-8944-cf91c489c629"],

Cell[BoxData[
 RowBox[{"-", 
  FractionBox[
   RowBox[{
    RowBox[{"-", "2"}], "+", 
    RowBox[{"2", " ", 
     SqrtBox[
      RowBox[{"1", "-", "s2"}]]}], "+", "s2"}], 
   RowBox[{"s1", " ", "s2"}]]}]], "Output",
 CellChangeTimes->{3.9211091550019484`*^9},
 CellLabel->
  "Out[167]=",ExpressionUUID->"4d9abdb9-81d3-446f-b1a6-f7b1a211264c"]
}, Open  ]],

Cell[BoxData[
 RowBox[{
  RowBox[{"out3b", "=", 
   RowBox[{
    RowBox[{"Assuming", "[", 
     RowBox[{
      RowBox[{
       RowBox[{"0", "<", "s1", "\[LessEqual]", "1"}], "&&", 
       RowBox[{"0", "<", "s2", "<", 
        RowBox[{
         RowBox[{"3", " ", "s1"}], "-", 
         RowBox[{"3", " ", 
          SuperscriptBox["s1", "2"]}], "+", 
         SuperscriptBox["s1", "3"]}]}]}], ",", 
      RowBox[{"Integrate", "[", 
       RowBox[{
        RowBox[{"Root", "[", 
         RowBox[{
          RowBox[{
           RowBox[{"s2", "-", 
            RowBox[{"h2", " ", "s2"}], "+", 
            RowBox[{
             RowBox[{"(", 
              RowBox[{
               RowBox[{
                RowBox[{"-", "3"}], " ", "s1"}], "+", 
               RowBox[{"3", " ", "h2", " ", "s1", " ", "s2"}]}], ")"}], " ", 
             "#1"}], "+", 
            RowBox[{
             RowBox[{"(", 
              RowBox[{
               RowBox[{"3", " ", 
                SuperscriptBox["s1", "2"]}], "-", 
               RowBox[{"3", " ", "h2", " ", 
                SuperscriptBox["s1", "2"], " ", "s2"}]}], ")"}], " ", 
             SuperscriptBox["#1", "2"]}], "+", 
            RowBox[{
             RowBox[{"(", 
              RowBox[{
               RowBox[{"-", 
                SuperscriptBox["s1", "3"]}], "+", 
               RowBox[{"h2", " ", 
                SuperscriptBox["s1", "3"], " ", "s2"}]}], ")"}], " ", 
             SuperscriptBox["#1", "3"]}]}], "&"}], ",", "1"}], "]"}], ",", 
        RowBox[{"{", 
         RowBox[{"h2", ",", "0", ",", "1"}], "}"}]}], "]"}]}], "]"}], "//", 
    "FullSimplify"}]}], ";"}]], "Input",
 CellChangeTimes->{{3.9206131142849627`*^9, 3.920613257520536*^9}, {
   3.920613390802215*^9, 3.920613393165028*^9}, {3.9206134947124453`*^9, 
   3.920613498919392*^9}, {3.921040273379301*^9, 3.921040320559587*^9}, {
   3.921040570247293*^9, 3.921040577738697*^9}, {3.9211069764185543`*^9, 
   3.921106977538155*^9}, {3.921107035539585*^9, 3.921107053744025*^9}, {
   3.921108874743799*^9, 3.921108895255081*^9}, 3.921108939589244*^9},
 CellLabel->
  "In[164]:=",ExpressionUUID->"7a9d3f08-5234-491c-82d2-521989e654b4"],

Cell[CellGroupData[{

Cell[BoxData[
 RowBox[{"-", 
  FractionBox[
   RowBox[{
    RowBox[{"-", "3"}], "+", 
    RowBox[{"3", " ", 
     SuperscriptBox[
      RowBox[{"(", 
       RowBox[{"1", "-", "s2"}], ")"}], 
      RowBox[{"1", "/", "3"}]]}], "+", "s2"}], 
   RowBox[{"2", " ", "s1", " ", "s2"}]]}]], "Input",
 NumberMarks->False,
 CellLabel->
  "In[165]:=",ExpressionUUID->"e5ea31f6-6c28-4e9c-aea5-8002ea564148"],

Cell[BoxData[
 RowBox[{"-", 
  FractionBox[
   RowBox[{
    RowBox[{"-", "3"}], "+", 
    RowBox[{"3", " ", 
     SuperscriptBox[
      RowBox[{"(", 
       RowBox[{"1", "-", "s2"}], ")"}], 
      RowBox[{"1", "/", "3"}]]}], "+", "s2"}], 
   RowBox[{"2", " ", "s1", " ", "s2"}]]}]], "Output",
 CellChangeTimes->{3.921108946189793*^9},
 CellLabel->
  "Out[165]=",ExpressionUUID->"da0f6f98-89cb-40d3-89fc-8cd7389ca57e"]
}, Open  ]],

Cell[BoxData[
 RowBox[{
  RowBox[{"out4b", "=", 
   RowBox[{
    RowBox[{"Assuming", "[", 
     RowBox[{
      RowBox[{
       RowBox[{"0", "<", "s1", "\[LessEqual]", "1"}], "&&", 
       RowBox[{"0", "<", "s2", "<", 
        RowBox[{
         RowBox[{"4", " ", "s1"}], "-", 
         RowBox[{"6", " ", 
          SuperscriptBox["s1", "2"]}], "+", 
         RowBox[{"4", " ", 
          SuperscriptBox["s1", "3"]}], "-", 
         SuperscriptBox["s1", "4"]}]}]}], ",", 
      RowBox[{"Integrate", "[", 
       RowBox[{
        RowBox[{"Root", "[", 
         RowBox[{
          RowBox[{
           RowBox[{
            RowBox[{"-", "s2"}], "+", 
            RowBox[{"h2", " ", "s2"}], "+", 
            RowBox[{
             RowBox[{"(", 
              RowBox[{
               RowBox[{"4", " ", "s1"}], "-", 
               RowBox[{"4", " ", "h2", " ", "s1", " ", "s2"}]}], ")"}], " ", 
             "#1"}], "+", 
            RowBox[{
             RowBox[{"(", 
              RowBox[{
               RowBox[{
                RowBox[{"-", "6"}], " ", 
                SuperscriptBox["s1", "2"]}], "+", 
               RowBox[{"6", " ", "h2", " ", 
                SuperscriptBox["s1", "2"], " ", "s2"}]}], ")"}], " ", 
             SuperscriptBox["#1", "2"]}], "+", 
            RowBox[{
             RowBox[{"(", 
              RowBox[{
               RowBox[{"4", " ", 
                SuperscriptBox["s1", "3"]}], "-", 
               RowBox[{"4", " ", "h2", " ", 
                SuperscriptBox["s1", "3"], " ", "s2"}]}], ")"}], " ", 
             SuperscriptBox["#1", "3"]}], "+", 
            RowBox[{
             RowBox[{"(", 
              RowBox[{
               RowBox[{"-", 
                SuperscriptBox["s1", "4"]}], "+", 
               RowBox[{"h2", " ", 
                SuperscriptBox["s1", "4"], " ", "s2"}]}], ")"}], " ", 
             SuperscriptBox["#1", "4"]}]}], "&"}], ",", "1"}], "]"}], ",", 
        RowBox[{"{", 
         RowBox[{"h2", ",", "0", ",", "1"}], "}"}]}], "]"}]}], "]"}], "//", 
    "FullSimplify"}]}], ";"}]], "Input",
 CellChangeTimes->{{3.9206131142849627`*^9, 3.920613257520536*^9}, {
   3.920613390802215*^9, 3.920613393165028*^9}, {3.9206134947124453`*^9, 
   3.920613498919392*^9}, {3.921040273379301*^9, 3.921040320559587*^9}, {
   3.921040570247293*^9, 3.921040577738697*^9}, {3.9211069825405283`*^9, 
   3.9211069906522017`*^9}, {3.921107066925783*^9, 3.921107089920396*^9}, {
   3.921108876062933*^9, 3.921108900885989*^9}, 3.921109177870441*^9},
 CellLabel->
  "In[168]:=",ExpressionUUID->"6c6d3679-72a7-4fc9-9374-b7db04942380"],

Cell[CellGroupData[{

Cell[BoxData[
 RowBox[{"-", 
  FractionBox[
   RowBox[{
    RowBox[{"-", "4"}], "+", 
    RowBox[{"4", " ", 
     SuperscriptBox[
      RowBox[{"(", 
       RowBox[{"1", "-", "s2"}], ")"}], 
      RowBox[{"1", "/", "4"}]]}], "+", "s2"}], 
   RowBox[{"3", " ", "s1", " ", "s2"}]]}]], "Input",
 NumberMarks->False,
 CellLabel->
  "In[169]:=",ExpressionUUID->"9d4be3bc-b213-4823-a1d1-c5b309e92203"],

Cell[BoxData[
 RowBox[{"-", 
  FractionBox[
   RowBox[{
    RowBox[{"-", "4"}], "+", 
    RowBox[{"4", " ", 
     SuperscriptBox[
      RowBox[{"(", 
       RowBox[{"1", "-", "s2"}], ")"}], 
      RowBox[{"1", "/", "4"}]]}], "+", "s2"}], 
   RowBox[{"3", " ", "s1", " ", "s2"}]]}]], "Output",
 CellChangeTimes->{3.921109181587759*^9},
 CellLabel->
  "Out[169]=",ExpressionUUID->"5833e2a3-e1db-499b-816b-3dd973893a27"]
}, Open  ]],

Cell[BoxData[
 RowBox[{
  RowBox[{"out5b", "=", 
   RowBox[{
    RowBox[{"Assuming", "[", 
     RowBox[{
      RowBox[{
       RowBox[{"0", "<", "s1", "\[LessEqual]", "1"}], "&&", 
       RowBox[{"0", "<", "s2", "<", 
        RowBox[{
         RowBox[{"5", " ", "s1"}], "-", 
         RowBox[{"10", " ", 
          SuperscriptBox["s1", "2"]}], "+", 
         RowBox[{"10", " ", 
          SuperscriptBox["s1", "3"]}], "-", 
         RowBox[{"5", " ", 
          SuperscriptBox["s1", "4"]}], "+", 
         SuperscriptBox["s1", "5"]}]}]}], ",", 
      RowBox[{"Integrate", "[", 
       RowBox[{
        RowBox[{
         RowBox[{"(", 
          RowBox[{
           RowBox[{
            RowBox[{"-", "10"}], " ", "h1", " ", "s1"}], "+", 
           RowBox[{"45", " ", 
            SuperscriptBox["h1", "2"], " ", 
            SuperscriptBox["s1", "2"]}], "-", 
           RowBox[{"120", " ", 
            SuperscriptBox["h1", "3"], " ", 
            SuperscriptBox["s1", "3"]}], "+", 
           RowBox[{"210", " ", 
            SuperscriptBox["h1", "4"], " ", 
            SuperscriptBox["s1", "4"]}], "-", 
           RowBox[{"252", " ", 
            SuperscriptBox["h1", "5"], " ", 
            SuperscriptBox["s1", "5"]}], "+", 
           RowBox[{"210", " ", 
            SuperscriptBox["h1", "6"], " ", 
            SuperscriptBox["s1", "6"]}], "-", 
           RowBox[{"120", " ", 
            SuperscriptBox["h1", "7"], " ", 
            SuperscriptBox["s1", "7"]}], "+", 
           RowBox[{"45", " ", 
            SuperscriptBox["h1", "8"], " ", 
            SuperscriptBox["s1", "8"]}], "-", 
           RowBox[{"10", " ", 
            SuperscriptBox["h1", "9"], " ", 
            SuperscriptBox["s1", "9"]}], "+", 
           RowBox[{
            SuperscriptBox["h1", "10"], " ", 
            SuperscriptBox["s1", "10"]}], "+", "s2"}], ")"}], "/", 
         RowBox[{"(", 
          RowBox[{"s2", "-", 
           RowBox[{"10", " ", "h1", " ", "s1", " ", "s2"}], "+", 
           RowBox[{"45", " ", 
            SuperscriptBox["h1", "2"], " ", 
            SuperscriptBox["s1", "2"], " ", "s2"}], "-", 
           RowBox[{"120", " ", 
            SuperscriptBox["h1", "3"], " ", 
            SuperscriptBox["s1", "3"], " ", "s2"}], "+", 
           RowBox[{"210", " ", 
            SuperscriptBox["h1", "4"], " ", 
            SuperscriptBox["s1", "4"], " ", "s2"}], "-", 
           RowBox[{"252", " ", 
            SuperscriptBox["h1", "5"], " ", 
            SuperscriptBox["s1", "5"], " ", "s2"}], "+", 
           RowBox[{"210", " ", 
            SuperscriptBox["h1", "6"], " ", 
            SuperscriptBox["s1", "6"], " ", "s2"}], "-", 
           RowBox[{"120", " ", 
            SuperscriptBox["h1", "7"], " ", 
            SuperscriptBox["s1", "7"], " ", "s2"}], "+", 
           RowBox[{"45", " ", 
            SuperscriptBox["h1", "8"], " ", 
            SuperscriptBox["s1", "8"], " ", "s2"}], "-", 
           RowBox[{"10", " ", 
            SuperscriptBox["h1", "9"], " ", 
            SuperscriptBox["s1", "9"], " ", "s2"}], "+", 
           RowBox[{
            SuperscriptBox["h1", "10"], " ", 
            SuperscriptBox["s1", "10"], " ", "s2"}]}], ")"}]}], ",", 
        RowBox[{"{", 
         RowBox[{"h2", ",", "0", ",", "1"}], "}"}]}], "]"}]}], "]"}], "//", 
    "FullSimplify"}]}], ";"}]], "Input",
 CellChangeTimes->{{3.9211070017482147`*^9, 3.921107008363338*^9}, {
  3.92110710610891*^9, 3.921107131400572*^9}, {3.9211088773993807`*^9, 
  3.921108907224036*^9}},ExpressionUUID->"dc6a6149-0c7a-4338-a88e-\
87acd525547d"],

Cell[BoxData[
 RowBox[{
  RowBox[{"{", 
   RowBox[{"out2", ",", "out3", ",", "out4", ",", "out5"}], "}"}], "//", 
  "TableForm"}]], "Input",
 CellChangeTimes->{{3.921107162346278*^9, 3.921107180721005*^9}},
 CellLabel->
  "In[154]:=",ExpressionUUID->"b7d4d2bf-3535-4c6c-9b68-16b015786d00"],

Cell[BoxData[
 RowBox[{
  RowBox[{"QmCases", "=", 
   RowBox[{"Table", "[", 
    RowBox[{
     RowBox[{"Reduce", "[", 
      RowBox[{
       RowBox[{
        RowBox[{
         RowBox[{
          RowBox[{
           SuperscriptBox[
            RowBox[{
             RowBox[{"(", 
              RowBox[{"1", "-", 
               RowBox[{"h1", " ", "s1"}]}], ")"}], " "}], "m"], 
           SuperscriptBox[
            RowBox[{"(", 
             RowBox[{"1", "-", 
              RowBox[{"h2", " ", "s2"}]}], ")"}], "1"]}], ">", 
          SuperscriptBox[
           RowBox[{"(", 
            RowBox[{"1", "-", "s2"}], ")"}], "1"], ">", 
          SuperscriptBox[
           RowBox[{"(", 
            RowBox[{"1", "-", "s1"}], ")"}], "m"]}], "&&", 
         RowBox[{"0", "<=", "h1", "<=", "1"}], "&&", 
         RowBox[{"0", "<=", "h2", "<=", "1"}], "&&", 
         RowBox[{"0", "<=", "s1", "<=", "1"}], "&&", 
         RowBox[{"0", "<=", "s2", "<=", "1"}]}], "/.", 
        RowBox[{"{", 
         RowBox[{"m", "->", "i"}], "}"}]}], ",", 
       RowBox[{"{", 
        RowBox[{"s1", ",", "s2", ",", "h1", ",", "h2"}], "}"}]}], "]"}], ",", 
     " ", 
     RowBox[{"{", 
      RowBox[{"i", ",", 
       RowBox[{"{", 
        RowBox[{"2", ",", "3", ",", "4", ",", "5", ",", "10"}], "}"}]}], 
      "}"}]}], "]"}]}], ";"}]], "Input",
 CellChangeTimes->{{3.917618452518414*^9, 3.917618466640915*^9}, {
   3.917930398985131*^9, 3.917930415503448*^9}, {3.918414539085287*^9, 
   3.918414545763652*^9}, 3.918657259500166*^9, {3.918657908862905*^9, 
   3.918657910415563*^9}, {3.9199492799681*^9, 3.919949393176244*^9}, {
   3.919949582255477*^9, 3.919949588168971*^9}, {3.920254863959124*^9, 
   3.920254884280377*^9}, 3.920254920940258*^9, 3.920255348156721*^9, 
   3.920255450299717*^9, {3.920256403039415*^9, 3.920256433901105*^9}, {
   3.920256547503345*^9, 3.920256559256975*^9}, {3.920256589990341*^9, 
   3.920256628922724*^9}, {3.920256665986817*^9, 3.920256781675622*^9}, {
   3.920256975155302*^9, 3.920257006952864*^9}, {3.920612117197585*^9, 
   3.920612131681769*^9}, {3.920613513885325*^9, 3.920613515823573*^9}, {
   3.920614418836038*^9, 3.920614419870286*^9}, 3.9206144601698008`*^9, {
   3.921040090299665*^9, 3.921040095894395*^9}, {3.921040154451243*^9, 
   3.921040167838254*^9}, {3.921106933394908*^9, 3.9211069346579657`*^9}},
 CellLabel->
  "In[147]:=",ExpressionUUID->"d00fae5a-54da-4df1-818a-556e3336ec1e"],

Cell[CellGroupData[{

Cell[BoxData[
 RowBox[{"QmCases", "//", "TableForm"}]], "Input",
 CellChangeTimes->{{3.920612133055038*^9, 3.920612155266526*^9}, {
   3.920614422318184*^9, 3.92061442337349*^9}, 3.9206144679004602`*^9, {
   3.920884026466858*^9, 3.9208840466608152`*^9}, 3.921040091641354*^9, 
   3.9210401869144497`*^9},
 CellLabel->
  "In[148]:=",ExpressionUUID->"5de245ec-2b4b-4077-865b-2f1dfabec0e7"],

Cell[BoxData[
 TagBox[
  TagBox[GridBox[{
     {
      RowBox[{
       RowBox[{"0", "<", "s1", "\[LessEqual]", "1"}], "&&", 
       RowBox[{"0", "<", "s2", "<", 
        RowBox[{
         RowBox[{"2", " ", "s1"}], "-", 
         SuperscriptBox["s1", "2"]}]}], "&&", 
       RowBox[{"0", "\[LessEqual]", "h1", "<", 
        RowBox[{
         FractionBox["1", "s1"], "-", 
         SqrtBox[
          FractionBox[
           RowBox[{"1", "-", "s2"}], 
           SuperscriptBox["s1", "2"]]]}]}], "&&", 
       RowBox[{"0", "\[LessEqual]", "h2", "<", 
        FractionBox[
         RowBox[{
          RowBox[{
           RowBox[{"-", "2"}], " ", "h1", " ", "s1"}], "+", 
          RowBox[{
           SuperscriptBox["h1", "2"], " ", 
           SuperscriptBox["s1", "2"]}], "+", "s2"}], 
         RowBox[{"s2", "-", 
          RowBox[{"2", " ", "h1", " ", "s1", " ", "s2"}], "+", 
          RowBox[{
           SuperscriptBox["h1", "2"], " ", 
           SuperscriptBox["s1", "2"], " ", "s2"}]}]]}]}]},
     {
      RowBox[{
       RowBox[{"0", "<", "s1", "\[LessEqual]", "1"}], "&&", 
       RowBox[{"0", "<", "s2", "<", 
        RowBox[{
         RowBox[{"3", " ", "s1"}], "-", 
         RowBox[{"3", " ", 
          SuperscriptBox["s1", "2"]}], "+", 
         SuperscriptBox["s1", "3"]}]}], "&&", 
       RowBox[{"0", "\[LessEqual]", "h1", "<", 
        RowBox[{"Root", "[", 
         RowBox[{
          RowBox[{
           RowBox[{
            RowBox[{"-", "s2"}], "+", 
            RowBox[{"3", " ", "s1", " ", "#1"}], "-", 
            RowBox[{"3", " ", 
             SuperscriptBox["s1", "2"], " ", 
             SuperscriptBox["#1", "2"]}], "+", 
            RowBox[{
             SuperscriptBox["s1", "3"], " ", 
             SuperscriptBox["#1", "3"]}]}], "&"}], ",", "1"}], "]"}]}], "&&", 
       
       RowBox[{"0", "\[LessEqual]", "h2", "<", 
        FractionBox[
         RowBox[{
          RowBox[{"3", " ", "h1", " ", "s1"}], "-", 
          RowBox[{"3", " ", 
           SuperscriptBox["h1", "2"], " ", 
           SuperscriptBox["s1", "2"]}], "+", 
          RowBox[{
           SuperscriptBox["h1", "3"], " ", 
           SuperscriptBox["s1", "3"]}], "-", "s2"}], 
         RowBox[{
          RowBox[{"-", "s2"}], "+", 
          RowBox[{"3", " ", "h1", " ", "s1", " ", "s2"}], "-", 
          RowBox[{"3", " ", 
           SuperscriptBox["h1", "2"], " ", 
           SuperscriptBox["s1", "2"], " ", "s2"}], "+", 
          RowBox[{
           SuperscriptBox["h1", "3"], " ", 
           SuperscriptBox["s1", "3"], " ", "s2"}]}]]}]}]},
     {
      RowBox[{
       RowBox[{"0", "<", "s1", "\[LessEqual]", "1"}], "&&", 
       RowBox[{"0", "<", "s2", "<", 
        RowBox[{
         RowBox[{"4", " ", "s1"}], "-", 
         RowBox[{"6", " ", 
          SuperscriptBox["s1", "2"]}], "+", 
         RowBox[{"4", " ", 
          SuperscriptBox["s1", "3"]}], "-", 
         SuperscriptBox["s1", "4"]}]}], "&&", 
       RowBox[{"0", "\[LessEqual]", "h1", "<", 
        RowBox[{"Root", "[", 
         RowBox[{
          RowBox[{
           RowBox[{"s2", "-", 
            RowBox[{"4", " ", "s1", " ", "#1"}], "+", 
            RowBox[{"6", " ", 
             SuperscriptBox["s1", "2"], " ", 
             SuperscriptBox["#1", "2"]}], "-", 
            RowBox[{"4", " ", 
             SuperscriptBox["s1", "3"], " ", 
             SuperscriptBox["#1", "3"]}], "+", 
            RowBox[{
             SuperscriptBox["s1", "4"], " ", 
             SuperscriptBox["#1", "4"]}]}], "&"}], ",", "1"}], "]"}]}], "&&", 
       
       RowBox[{"0", "\[LessEqual]", "h2", "<", 
        FractionBox[
         RowBox[{
          RowBox[{
           RowBox[{"-", "4"}], " ", "h1", " ", "s1"}], "+", 
          RowBox[{"6", " ", 
           SuperscriptBox["h1", "2"], " ", 
           SuperscriptBox["s1", "2"]}], "-", 
          RowBox[{"4", " ", 
           SuperscriptBox["h1", "3"], " ", 
           SuperscriptBox["s1", "3"]}], "+", 
          RowBox[{
           SuperscriptBox["h1", "4"], " ", 
           SuperscriptBox["s1", "4"]}], "+", "s2"}], 
         RowBox[{"s2", "-", 
          RowBox[{"4", " ", "h1", " ", "s1", " ", "s2"}], "+", 
          RowBox[{"6", " ", 
           SuperscriptBox["h1", "2"], " ", 
           SuperscriptBox["s1", "2"], " ", "s2"}], "-", 
          RowBox[{"4", " ", 
           SuperscriptBox["h1", "3"], " ", 
           SuperscriptBox["s1", "3"], " ", "s2"}], "+", 
          RowBox[{
           SuperscriptBox["h1", "4"], " ", 
           SuperscriptBox["s1", "4"], " ", "s2"}]}]]}]}]},
     {
      RowBox[{
       RowBox[{"0", "<", "s1", "\[LessEqual]", "1"}], "&&", 
       RowBox[{"0", "<", "s2", "<", 
        RowBox[{
         RowBox[{"5", " ", "s1"}], "-", 
         RowBox[{"10", " ", 
          SuperscriptBox["s1", "2"]}], "+", 
         RowBox[{"10", " ", 
          SuperscriptBox["s1", "3"]}], "-", 
         RowBox[{"5", " ", 
          SuperscriptBox["s1", "4"]}], "+", 
         SuperscriptBox["s1", "5"]}]}], "&&", 
       RowBox[{"0", "\[LessEqual]", "h1", "<", 
        RowBox[{"Root", "[", 
         RowBox[{
          RowBox[{
           RowBox[{
            RowBox[{"-", "s2"}], "+", 
            RowBox[{"5", " ", "s1", " ", "#1"}], "-", 
            RowBox[{"10", " ", 
             SuperscriptBox["s1", "2"], " ", 
             SuperscriptBox["#1", "2"]}], "+", 
            RowBox[{"10", " ", 
             SuperscriptBox["s1", "3"], " ", 
             SuperscriptBox["#1", "3"]}], "-", 
            RowBox[{"5", " ", 
             SuperscriptBox["s1", "4"], " ", 
             SuperscriptBox["#1", "4"]}], "+", 
            RowBox[{
             SuperscriptBox["s1", "5"], " ", 
             SuperscriptBox["#1", "5"]}]}], "&"}], ",", "1"}], "]"}]}], "&&", 
       
       RowBox[{"0", "\[LessEqual]", "h2", "<", 
        FractionBox[
         RowBox[{
          RowBox[{"5", " ", "h1", " ", "s1"}], "-", 
          RowBox[{"10", " ", 
           SuperscriptBox["h1", "2"], " ", 
           SuperscriptBox["s1", "2"]}], "+", 
          RowBox[{"10", " ", 
           SuperscriptBox["h1", "3"], " ", 
           SuperscriptBox["s1", "3"]}], "-", 
          RowBox[{"5", " ", 
           SuperscriptBox["h1", "4"], " ", 
           SuperscriptBox["s1", "4"]}], "+", 
          RowBox[{
           SuperscriptBox["h1", "5"], " ", 
           SuperscriptBox["s1", "5"]}], "-", "s2"}], 
         RowBox[{
          RowBox[{"-", "s2"}], "+", 
          RowBox[{"5", " ", "h1", " ", "s1", " ", "s2"}], "-", 
          RowBox[{"10", " ", 
           SuperscriptBox["h1", "2"], " ", 
           SuperscriptBox["s1", "2"], " ", "s2"}], "+", 
          RowBox[{"10", " ", 
           SuperscriptBox["h1", "3"], " ", 
           SuperscriptBox["s1", "3"], " ", "s2"}], "-", 
          RowBox[{"5", " ", 
           SuperscriptBox["h1", "4"], " ", 
           SuperscriptBox["s1", "4"], " ", "s2"}], "+", 
          RowBox[{
           SuperscriptBox["h1", "5"], " ", 
           SuperscriptBox["s1", "5"], " ", "s2"}]}]]}]}]},
     {
      RowBox[{
       RowBox[{"0", "<", "s1", "\[LessEqual]", "1"}], "&&", 
       RowBox[{"0", "<", "s2", "<", 
        RowBox[{
         RowBox[{"10", " ", "s1"}], "-", 
         RowBox[{"45", " ", 
          SuperscriptBox["s1", "2"]}], "+", 
         RowBox[{"120", " ", 
          SuperscriptBox["s1", "3"]}], "-", 
         RowBox[{"210", " ", 
          SuperscriptBox["s1", "4"]}], "+", 
         RowBox[{"252", " ", 
          SuperscriptBox["s1", "5"]}], "-", 
         RowBox[{"210", " ", 
          SuperscriptBox["s1", "6"]}], "+", 
         RowBox[{"120", " ", 
          SuperscriptBox["s1", "7"]}], "-", 
         RowBox[{"45", " ", 
          SuperscriptBox["s1", "8"]}], "+", 
         RowBox[{"10", " ", 
          SuperscriptBox["s1", "9"]}], "-", 
         SuperscriptBox["s1", "10"]}]}], "&&", 
       RowBox[{"0", "\[LessEqual]", "h1", "<", 
        RowBox[{"Root", "[", 
         RowBox[{
          RowBox[{
           RowBox[{"s2", "-", 
            RowBox[{"10", " ", "s1", " ", "#1"}], "+", 
            RowBox[{"45", " ", 
             SuperscriptBox["s1", "2"], " ", 
             SuperscriptBox["#1", "2"]}], "-", 
            RowBox[{"120", " ", 
             SuperscriptBox["s1", "3"], " ", 
             SuperscriptBox["#1", "3"]}], "+", 
            RowBox[{"210", " ", 
             SuperscriptBox["s1", "4"], " ", 
             SuperscriptBox["#1", "4"]}], "-", 
            RowBox[{"252", " ", 
             SuperscriptBox["s1", "5"], " ", 
             SuperscriptBox["#1", "5"]}], "+", 
            RowBox[{"210", " ", 
             SuperscriptBox["s1", "6"], " ", 
             SuperscriptBox["#1", "6"]}], "-", 
            RowBox[{"120", " ", 
             SuperscriptBox["s1", "7"], " ", 
             SuperscriptBox["#1", "7"]}], "+", 
            RowBox[{"45", " ", 
             SuperscriptBox["s1", "8"], " ", 
             SuperscriptBox["#1", "8"]}], "-", 
            RowBox[{"10", " ", 
             SuperscriptBox["s1", "9"], " ", 
             SuperscriptBox["#1", "9"]}], "+", 
            RowBox[{
             SuperscriptBox["s1", "10"], " ", 
             SuperscriptBox["#1", "10"]}]}], "&"}], ",", "1"}], "]"}]}], "&&", 
       RowBox[{"0", "\[LessEqual]", "h2", "<", 
        FractionBox[
         RowBox[{
          RowBox[{
           RowBox[{"-", "10"}], " ", "h1", " ", "s1"}], "+", 
          RowBox[{"45", " ", 
           SuperscriptBox["h1", "2"], " ", 
           SuperscriptBox["s1", "2"]}], "-", 
          RowBox[{"120", " ", 
           SuperscriptBox["h1", "3"], " ", 
           SuperscriptBox["s1", "3"]}], "+", 
          RowBox[{"210", " ", 
           SuperscriptBox["h1", "4"], " ", 
           SuperscriptBox["s1", "4"]}], "-", 
          RowBox[{"252", " ", 
           SuperscriptBox["h1", "5"], " ", 
           SuperscriptBox["s1", "5"]}], "+", 
          RowBox[{"210", " ", 
           SuperscriptBox["h1", "6"], " ", 
           SuperscriptBox["s1", "6"]}], "-", 
          RowBox[{"120", " ", 
           SuperscriptBox["h1", "7"], " ", 
           SuperscriptBox["s1", "7"]}], "+", 
          RowBox[{"45", " ", 
           SuperscriptBox["h1", "8"], " ", 
           SuperscriptBox["s1", "8"]}], "-", 
          RowBox[{"10", " ", 
           SuperscriptBox["h1", "9"], " ", 
           SuperscriptBox["s1", "9"]}], "+", 
          RowBox[{
           SuperscriptBox["h1", "10"], " ", 
           SuperscriptBox["s1", "10"]}], "+", "s2"}], 
         RowBox[{"s2", "-", 
          RowBox[{"10", " ", "h1", " ", "s1", " ", "s2"}], "+", 
          RowBox[{"45", " ", 
           SuperscriptBox["h1", "2"], " ", 
           SuperscriptBox["s1", "2"], " ", "s2"}], "-", 
          RowBox[{"120", " ", 
           SuperscriptBox["h1", "3"], " ", 
           SuperscriptBox["s1", "3"], " ", "s2"}], "+", 
          RowBox[{"210", " ", 
           SuperscriptBox["h1", "4"], " ", 
           SuperscriptBox["s1", "4"], " ", "s2"}], "-", 
          RowBox[{"252", " ", 
           SuperscriptBox["h1", "5"], " ", 
           SuperscriptBox["s1", "5"], " ", "s2"}], "+", 
          RowBox[{"210", " ", 
           SuperscriptBox["h1", "6"], " ", 
           SuperscriptBox["s1", "6"], " ", "s2"}], "-", 
          RowBox[{"120", " ", 
           SuperscriptBox["h1", "7"], " ", 
           SuperscriptBox["s1", "7"], " ", "s2"}], "+", 
          RowBox[{"45", " ", 
           SuperscriptBox["h1", "8"], " ", 
           SuperscriptBox["s1", "8"], " ", "s2"}], "-", 
          RowBox[{"10", " ", 
           SuperscriptBox["h1", "9"], " ", 
           SuperscriptBox["s1", "9"], " ", "s2"}], "+", 
          RowBox[{
           SuperscriptBox["h1", "10"], " ", 
           SuperscriptBox["s1", "10"], " ", "s2"}]}]]}]}]}
    },
    GridBoxAlignment->{"Columns" -> {{Left}}, "Rows" -> {{Baseline}}},
    GridBoxSpacings->{"Columns" -> {
        Offset[0.27999999999999997`], {
         Offset[0.5599999999999999]}, 
        Offset[0.27999999999999997`]}, "Rows" -> {
        Offset[0.2], {
         Offset[0.4]}, 
        Offset[0.2]}}],
   Column],
  Function[BoxForm`e$, 
   TableForm[BoxForm`e$]]]], "Output",
 CellChangeTimes->{
  3.921040105330599*^9, {3.921040159438129*^9, 3.921040170504794*^9}, 
   3.9211069378440247`*^9},
 CellLabel->
  "Out[148]//TableForm=",ExpressionUUID->"27d0ee1c-fdb5-429e-a514-\
172af0995c18"]
}, Open  ]],

Cell[CellGroupData[{

Cell[BoxData[
 RowBox[{
  RowBox[{"Total", "[", 
   RowBox[{"Table", "[", 
    RowBox[{
     RowBox[{
      RowBox[{
       RowBox[{"(", 
        RowBox[{"-", "1"}], ")"}], "^", 
       RowBox[{"(", 
        RowBox[{"k", "-", "1"}], ")"}]}], " ", 
      RowBox[{"Binomial", "[", 
       RowBox[{"3", ",", "k"}], "]"}], 
      SuperscriptBox["s1", "k"], 
      SuperscriptBox["#1", "k"]}], ",", 
     RowBox[{"{", 
      RowBox[{"k", ",", "1", ",", "3"}], "}"}]}], "]"}], "]"}], "-", 
  "s2"}]], "Input",
 CellChangeTimes->{{3.921103474363452*^9, 3.921103540447768*^9}, {
  3.921104796388755*^9, 3.921104846681555*^9}, {3.921108327011013*^9, 
  3.921108356452827*^9}, {3.92110839922152*^9, 3.9211084034276247`*^9}, {
  3.921245812941555*^9, 3.921245819359325*^9}},
 CellLabel->
  "In[313]:=",ExpressionUUID->"a3ac5c88-0de7-4bf5-9856-b8f1805b5f50"],

Cell[BoxData[
 RowBox[{
  RowBox[{"-", "s2"}], "+", 
  RowBox[{"3", " ", "s1", " ", "#1"}], "-", 
  RowBox[{"3", " ", 
   SuperscriptBox["s1", "2"], " ", 
   SuperscriptBox["#1", "2"]}], "+", 
  RowBox[{
   SuperscriptBox["s1", "3"], " ", 
   SuperscriptBox["#1", "3"]}]}]], "Output",
 CellChangeTimes->{{3.9211034985708323`*^9, 3.921103540724696*^9}, {
   3.921104799234618*^9, 3.921104847199675*^9}, {3.9211083301048*^9, 
   3.921108357056212*^9}, {3.921108400190303*^9, 3.9211084038972607`*^9}, 
   3.921245819834118*^9},
 CellLabel->
  "Out[313]=",ExpressionUUID->"cead88b7-34fe-43b6-95e3-6dbd9b12a7b6"]
}, Open  ]],

Cell[CellGroupData[{

Cell[BoxData[
 RowBox[{
  RowBox[{"-", "s2"}], "+", 
  RowBox[{
   UnderoverscriptBox["\[Sum]", 
    RowBox[{"k", "=", "1"}], "m"], 
   RowBox[{
    SuperscriptBox[
     RowBox[{"(", 
      RowBox[{"-", "1"}], ")"}], 
     RowBox[{"k", "-", "1"}]], 
    RowBox[{"Binomial", "[", 
     RowBox[{"m", ",", "k"}], "]"}], 
    SuperscriptBox["s1", "k"], 
    SuperscriptBox["#1", "k"]}]}]}]], "Input",
 CellChangeTimes->{{3.921104868540402*^9, 3.921104916292357*^9}, {
  3.921104956965562*^9, 3.921104971119804*^9}, {3.9211084129935923`*^9, 
  3.9211084293723497`*^9}},
 CellLabel->
  "In[159]:=",ExpressionUUID->"ccb73afb-6ebe-448f-9429-83d5aca3fcdc"],

Cell[BoxData[
 RowBox[{"1", "-", "s2", "-", 
  SuperscriptBox[
   RowBox[{"(", 
    RowBox[{"1", "-", 
     RowBox[{"s1", " ", "#1"}]}], ")"}], "m"]}]], "Output",
 CellChangeTimes->{{3.921104960650467*^9, 3.921104971759776*^9}, 
   3.9211084297763853`*^9},
 CellLabel->
  "Out[159]=",ExpressionUUID->"1e432947-c52f-4ebc-b880-078ed80693d7"]
}, Open  ]],

Cell[BoxData[
 RowBox[{
  RowBox[{"out2", "=", 
   RowBox[{
    RowBox[{"Assuming", "[", 
     RowBox[{
      RowBox[{
       RowBox[{"0", "<", "s1", "\[LessEqual]", "1"}], "&&", 
       RowBox[{"0", "<", "s2", "<", 
        RowBox[{
         RowBox[{"2", " ", "s1"}], "-", 
         SuperscriptBox["s1", "2"]}]}]}], ",", 
      RowBox[{"Integrate", "[", 
       RowBox[{
        FractionBox[
         RowBox[{
          RowBox[{
           RowBox[{"-", "2"}], " ", "h1", " ", "s1"}], "+", 
          RowBox[{
           SuperscriptBox["h1", "2"], " ", 
           SuperscriptBox["s1", "2"]}], "+", "s2"}], 
         RowBox[{"s2", "-", 
          RowBox[{"2", " ", "h1", " ", "s1", " ", "s2"}], "+", 
          RowBox[{
           SuperscriptBox["h1", "2"], " ", 
           SuperscriptBox["s1", "2"], " ", "s2"}]}]], ",", 
        RowBox[{"{", 
         RowBox[{"h1", ",", "0", ",", 
          RowBox[{
           FractionBox["1", "s1"], "-", 
           SqrtBox[
            FractionBox[
             RowBox[{"1", "-", "s2"}], 
             SuperscriptBox["s1", "2"]]]}]}], "}"}]}], "]"}]}], "]"}], "//", 
    "FullSimplify"}]}], ";"}]], "Input",
 CellChangeTimes->{{3.9206131142849627`*^9, 3.920613257520536*^9}, {
  3.920613390802215*^9, 3.920613393165028*^9}, {3.9206134947124453`*^9, 
  3.920613498919392*^9}, {3.921040273379301*^9, 3.921040320559587*^9}, {
  3.921040570247293*^9, 3.921040577738697*^9}, {3.921106970338478*^9, 
  3.921106973672574*^9}},
 CellLabel->
  "In[149]:=",ExpressionUUID->"662f091d-e445-4113-af64-af06bc358ab8"],

Cell[BoxData[
 RowBox[{
  RowBox[{"out3", "=", 
   RowBox[{
    RowBox[{"Assuming", "[", 
     RowBox[{
      RowBox[{
       RowBox[{"0", "<", "s1", "\[LessEqual]", "1"}], "&&", 
       RowBox[{"0", "<", "s2", "<", 
        RowBox[{
         RowBox[{"3", " ", "s1"}], "-", 
         RowBox[{"3", " ", 
          SuperscriptBox["s1", "2"]}], "+", 
         SuperscriptBox["s1", "3"]}]}]}], ",", 
      RowBox[{"Integrate", "[", 
       RowBox[{
        FractionBox[
         RowBox[{
          RowBox[{"3", " ", "h1", " ", "s1"}], "-", 
          RowBox[{"3", " ", 
           SuperscriptBox["h1", "2"], " ", 
           SuperscriptBox["s1", "2"]}], "+", 
          RowBox[{
           SuperscriptBox["h1", "3"], " ", 
           SuperscriptBox["s1", "3"]}], "-", "s2"}], 
         RowBox[{
          RowBox[{"-", "s2"}], "+", 
          RowBox[{"3", " ", "h1", " ", "s1", " ", "s2"}], "-", 
          RowBox[{"3", " ", 
           SuperscriptBox["h1", "2"], " ", 
           SuperscriptBox["s1", "2"], " ", "s2"}], "+", 
          RowBox[{
           SuperscriptBox["h1", "3"], " ", 
           SuperscriptBox["s1", "3"], " ", "s2"}]}]], ",", 
        RowBox[{"{", 
         RowBox[{"h1", ",", "0", ",", 
          RowBox[{"Root", "[", 
           RowBox[{
            RowBox[{
             RowBox[{
              RowBox[{"-", "s2"}], "+", 
              RowBox[{"3", " ", "s1", " ", "#1"}], "-", 
              RowBox[{"3", " ", 
               SuperscriptBox["s1", "2"], " ", 
               SuperscriptBox["#1", "2"]}], "+", 
              RowBox[{
               SuperscriptBox["s1", "3"], " ", 
               SuperscriptBox["#1", "3"]}]}], "&"}], ",", "1"}], "]"}]}], 
         "}"}]}], "]"}]}], "]"}], "//", "FullSimplify"}]}], ";"}]], "Input",
 CellChangeTimes->{{3.9206131142849627`*^9, 3.920613257520536*^9}, {
  3.920613390802215*^9, 3.920613393165028*^9}, {3.9206134947124453`*^9, 
  3.920613498919392*^9}, {3.921040273379301*^9, 3.921040320559587*^9}, {
  3.921040570247293*^9, 3.921040577738697*^9}, {3.9211069764185543`*^9, 
  3.921106977538155*^9}, {3.921107035539585*^9, 3.921107053744025*^9}},
 CellLabel->
  "In[150]:=",ExpressionUUID->"5fc76813-1db4-44af-a1ea-102dca5c087e"],

Cell[BoxData[
 RowBox[{
  RowBox[{"out4", "=", 
   RowBox[{
    RowBox[{"Assuming", "[", 
     RowBox[{
      RowBox[{
       RowBox[{"0", "<", "s1", "\[LessEqual]", "1"}], "&&", 
       RowBox[{"0", "<", "s2", "<", 
        RowBox[{
         RowBox[{"4", " ", "s1"}], "-", 
         RowBox[{"6", " ", 
          SuperscriptBox["s1", "2"]}], "+", 
         RowBox[{"4", " ", 
          SuperscriptBox["s1", "3"]}], "-", 
         SuperscriptBox["s1", "4"]}]}]}], ",", 
      RowBox[{"Integrate", "[", 
       RowBox[{
        FractionBox[
         RowBox[{
          RowBox[{
           RowBox[{"-", "4"}], " ", "h1", " ", "s1"}], "+", 
          RowBox[{"6", " ", 
           SuperscriptBox["h1", "2"], " ", 
           SuperscriptBox["s1", "2"]}], "-", 
          RowBox[{"4", " ", 
           SuperscriptBox["h1", "3"], " ", 
           SuperscriptBox["s1", "3"]}], "+", 
          RowBox[{
           SuperscriptBox["h1", "4"], " ", 
           SuperscriptBox["s1", "4"]}], "+", "s2"}], 
         RowBox[{"s2", "-", 
          RowBox[{"4", " ", "h1", " ", "s1", " ", "s2"}], "+", 
          RowBox[{"6", " ", 
           SuperscriptBox["h1", "2"], " ", 
           SuperscriptBox["s1", "2"], " ", "s2"}], "-", 
          RowBox[{"4", " ", 
           SuperscriptBox["h1", "3"], " ", 
           SuperscriptBox["s1", "3"], " ", "s2"}], "+", 
          RowBox[{
           SuperscriptBox["h1", "4"], " ", 
           SuperscriptBox["s1", "4"], " ", "s2"}]}]], ",", 
        RowBox[{"{", 
         RowBox[{"h1", ",", "0", ",", 
          RowBox[{"Root", "[", 
           RowBox[{
            RowBox[{
             RowBox[{"s2", "-", 
              RowBox[{"4", " ", "s1", " ", "#1"}], "+", 
              RowBox[{"6", " ", 
               SuperscriptBox["s1", "2"], " ", 
               SuperscriptBox["#1", "2"]}], "-", 
              RowBox[{"4", " ", 
               SuperscriptBox["s1", "3"], " ", 
               SuperscriptBox["#1", "3"]}], "+", 
              RowBox[{
               SuperscriptBox["s1", "4"], " ", 
               SuperscriptBox["#1", "4"]}]}], "&"}], ",", "1"}], "]"}]}], 
         "}"}]}], "]"}]}], "]"}], "//", "FullSimplify"}]}], ";"}]], "Input",
 CellChangeTimes->{{3.9206131142849627`*^9, 3.920613257520536*^9}, {
  3.920613390802215*^9, 3.920613393165028*^9}, {3.9206134947124453`*^9, 
  3.920613498919392*^9}, {3.921040273379301*^9, 3.921040320559587*^9}, {
  3.921040570247293*^9, 3.921040577738697*^9}, {3.9211069825405283`*^9, 
  3.9211069906522017`*^9}, {3.921107066925783*^9, 3.921107089920396*^9}},
 CellLabel->
  "In[151]:=",ExpressionUUID->"0bf74279-6e9b-47b3-a69d-d15e4c2efa6c"],

Cell[BoxData[
 RowBox[{
  RowBox[{"out5", "=", 
   RowBox[{
    RowBox[{"Assuming", "[", 
     RowBox[{
      RowBox[{
       RowBox[{"0", "<", "s1", "\[LessEqual]", "1"}], "&&", 
       RowBox[{"0", "<", "s2", "<", 
        RowBox[{
         RowBox[{"5", " ", "s1"}], "-", 
         RowBox[{"10", " ", 
          SuperscriptBox["s1", "2"]}], "+", 
         RowBox[{"10", " ", 
          SuperscriptBox["s1", "3"]}], "-", 
         RowBox[{"5", " ", 
          SuperscriptBox["s1", "4"]}], "+", 
         SuperscriptBox["s1", "5"]}]}]}], ",", 
      RowBox[{"Integrate", "[", 
       RowBox[{
        RowBox[{
         RowBox[{"(", 
          RowBox[{
           RowBox[{
            RowBox[{"-", "10"}], " ", "h1", " ", "s1"}], "+", 
           RowBox[{"45", " ", 
            SuperscriptBox["h1", "2"], " ", 
            SuperscriptBox["s1", "2"]}], "-", 
           RowBox[{"120", " ", 
            SuperscriptBox["h1", "3"], " ", 
            SuperscriptBox["s1", "3"]}], "+", 
           RowBox[{"210", " ", 
            SuperscriptBox["h1", "4"], " ", 
            SuperscriptBox["s1", "4"]}], "-", 
           RowBox[{"252", " ", 
            SuperscriptBox["h1", "5"], " ", 
            SuperscriptBox["s1", "5"]}], "+", 
           RowBox[{"210", " ", 
            SuperscriptBox["h1", "6"], " ", 
            SuperscriptBox["s1", "6"]}], "-", 
           RowBox[{"120", " ", 
            SuperscriptBox["h1", "7"], " ", 
            SuperscriptBox["s1", "7"]}], "+", 
           RowBox[{"45", " ", 
            SuperscriptBox["h1", "8"], " ", 
            SuperscriptBox["s1", "8"]}], "-", 
           RowBox[{"10", " ", 
            SuperscriptBox["h1", "9"], " ", 
            SuperscriptBox["s1", "9"]}], "+", 
           RowBox[{
            SuperscriptBox["h1", "10"], " ", 
            SuperscriptBox["s1", "10"]}], "+", "s2"}], ")"}], "/", 
         RowBox[{"(", 
          RowBox[{"s2", "-", 
           RowBox[{"10", " ", "h1", " ", "s1", " ", "s2"}], "+", 
           RowBox[{"45", " ", 
            SuperscriptBox["h1", "2"], " ", 
            SuperscriptBox["s1", "2"], " ", "s2"}], "-", 
           RowBox[{"120", " ", 
            SuperscriptBox["h1", "3"], " ", 
            SuperscriptBox["s1", "3"], " ", "s2"}], "+", 
           RowBox[{"210", " ", 
            SuperscriptBox["h1", "4"], " ", 
            SuperscriptBox["s1", "4"], " ", "s2"}], "-", 
           RowBox[{"252", " ", 
            SuperscriptBox["h1", "5"], " ", 
            SuperscriptBox["s1", "5"], " ", "s2"}], "+", 
           RowBox[{"210", " ", 
            SuperscriptBox["h1", "6"], " ", 
            SuperscriptBox["s1", "6"], " ", "s2"}], "-", 
           RowBox[{"120", " ", 
            SuperscriptBox["h1", "7"], " ", 
            SuperscriptBox["s1", "7"], " ", "s2"}], "+", 
           RowBox[{"45", " ", 
            SuperscriptBox["h1", "8"], " ", 
            SuperscriptBox["s1", "8"], " ", "s2"}], "-", 
           RowBox[{"10", " ", 
            SuperscriptBox["h1", "9"], " ", 
            SuperscriptBox["s1", "9"], " ", "s2"}], "+", 
           RowBox[{
            SuperscriptBox["h1", "10"], " ", 
            SuperscriptBox["s1", "10"], " ", "s2"}]}], ")"}]}], ",", 
        RowBox[{"{", 
         RowBox[{"h1", ",", "0", ",", 
          RowBox[{"Root", "[", 
           RowBox[{
            RowBox[{
             RowBox[{"s2", "-", 
              RowBox[{"10", " ", "s1", " ", "#1"}], "+", 
              RowBox[{"45", " ", 
               SuperscriptBox["s1", "2"], " ", 
               SuperscriptBox["#1", "2"]}], "-", 
              RowBox[{"120", " ", 
               SuperscriptBox["s1", "3"], " ", 
               SuperscriptBox["#1", "3"]}], "+", 
              RowBox[{"210", " ", 
               SuperscriptBox["s1", "4"], " ", 
               SuperscriptBox["#1", "4"]}], "-", 
              RowBox[{"252", " ", 
               SuperscriptBox["s1", "5"], " ", 
               SuperscriptBox["#1", "5"]}], "+", 
              RowBox[{"210", " ", 
               SuperscriptBox["s1", "6"], " ", 
               SuperscriptBox["#1", "6"]}], "-", 
              RowBox[{"120", " ", 
               SuperscriptBox["s1", "7"], " ", 
               SuperscriptBox["#1", "7"]}], "+", 
              RowBox[{"45", " ", 
               SuperscriptBox["s1", "8"], " ", 
               SuperscriptBox["#1", "8"]}], "-", 
              RowBox[{"10", " ", 
               SuperscriptBox["s1", "9"], " ", 
               SuperscriptBox["#1", "9"]}], "+", 
              RowBox[{
               SuperscriptBox["s1", "10"], " ", 
               SuperscriptBox["#1", "10"]}]}], "&"}], ",", "1"}], "]"}]}], 
         "}"}]}], "]"}]}], "]"}], "//", "FullSimplify"}]}], ";"}]], "Input",
 CellChangeTimes->{{3.9211070017482147`*^9, 3.921107008363338*^9}, {
  3.92110710610891*^9, 3.921107131400572*^9}},
 CellLabel->
  "In[152]:=",ExpressionUUID->"b388c268-83b8-4913-a86c-7082d5844d25"],

Cell[CellGroupData[{

Cell[BoxData[
 RowBox[{
  RowBox[{"{", 
   RowBox[{"out2", ",", "out3", ",", "out4", ",", "out5"}], "}"}], "//", 
  "TableForm"}]], "Input",
 CellChangeTimes->{{3.921107162346278*^9, 3.921107180721005*^9}},
 CellLabel->
  "In[154]:=",ExpressionUUID->"0c3c8f79-7efc-4d7c-9439-80377c5cb96f"],

Cell[BoxData[
 TagBox[
  TagBox[GridBox[{
     {
      RowBox[{"-", 
       FractionBox[
        RowBox[{
         RowBox[{"-", "2"}], "+", 
         RowBox[{"2", " ", 
          SqrtBox[
           RowBox[{"1", "-", "s2"}]]}], "+", "s2"}], 
        RowBox[{"s1", " ", "s2"}]]}]},
     {
      FractionBox[
       RowBox[{
        RowBox[{"Root", "[", 
         RowBox[{
          RowBox[{
           RowBox[{
            RowBox[{"-", "s2"}], "+", 
            RowBox[{"3", " ", "s1", " ", "#1"}], "-", 
            RowBox[{"3", " ", 
             SuperscriptBox["s1", "2"], " ", 
             SuperscriptBox["#1", "2"]}], "+", 
            RowBox[{
             SuperscriptBox["s1", "3"], " ", 
             SuperscriptBox["#1", "3"]}]}], "&"}], ",", "1"}], "]"}], "+", 
        FractionBox[
         RowBox[{
          RowBox[{"(", 
           RowBox[{
            RowBox[{"-", "1"}], "+", "s2"}], ")"}], " ", 
          RowBox[{"(", 
           RowBox[{
            RowBox[{"-", "1"}], "+", 
            FractionBox["1", 
             SuperscriptBox[
              RowBox[{"(", 
               RowBox[{
                RowBox[{"-", "1"}], "+", 
                RowBox[{"s1", " ", 
                 RowBox[{"Root", "[", 
                  RowBox[{
                   RowBox[{
                    RowBox[{
                    RowBox[{"-", "s2"}], "+", 
                    RowBox[{"3", " ", "s1", " ", "#1"}], "-", 
                    RowBox[{"3", " ", 
                    SuperscriptBox["s1", "2"], " ", 
                    SuperscriptBox["#1", "2"]}], "+", 
                    RowBox[{
                    SuperscriptBox["s1", "3"], " ", 
                    SuperscriptBox["#1", "3"]}]}], "&"}], ",", "1"}], 
                  "]"}]}]}], ")"}], "2"]]}], ")"}]}], 
         RowBox[{"2", " ", "s1"}]]}], "s2"]},
     {
      RowBox[{"-", 
       FractionBox[
        RowBox[{
         RowBox[{"-", "4"}], "+", 
         RowBox[{"4", " ", 
          SuperscriptBox[
           RowBox[{"(", 
            RowBox[{"1", "-", "s2"}], ")"}], 
           RowBox[{"1", "/", "4"}]]}], "+", "s2"}], 
        RowBox[{"3", " ", "s1", " ", "s2"}]]}]},
     {
      TemplateBox[{
        RowBox[{
          FractionBox["1", 
           RowBox[{"9", " ", "s2"}]], 
          RowBox[{"(", 
            RowBox[{
              RowBox[{"9", " ", 
                RowBox[{"Root", "[", 
                  RowBox[{
                    RowBox[{
                    RowBox[{"s2", "-", 
                    RowBox[{"10", " ", "s1", " ", "#1"}], "+", 
                    RowBox[{"45", " ", 
                    SuperscriptBox["s1", "2"], " ", 
                    SuperscriptBox["#1", "2"]}], "-", 
                    RowBox[{"120", " ", 
                    SuperscriptBox["s1", "3"], " ", 
                    SuperscriptBox["#1", "3"]}], "+", 
                    RowBox[{"210", " ", 
                    SuperscriptBox["s1", "4"], " ", 
                    SuperscriptBox["#1", "4"]}], "-", 
                    RowBox[{"252", " ", 
                    SuperscriptBox["s1", "5"], " ", 
                    SuperscriptBox["#1", "5"]}], "+", 
                    RowBox[{"210", " ", 
                    SuperscriptBox["s1", "6"], " ", 
                    SuperscriptBox["#1", "6"]}], "-", 
                    RowBox[{"120", " ", 
                    SuperscriptBox["s1", "7"], " ", 
                    SuperscriptBox["#1", "7"]}], "+", 
                    RowBox[{"45", " ", 
                    SuperscriptBox["s1", "8"], " ", 
                    SuperscriptBox["#1", "8"]}], "-", 
                    RowBox[{"10", " ", 
                    SuperscriptBox["s1", "9"], " ", 
                    SuperscriptBox["#1", "9"]}], "+", 
                    RowBox[{
                    SuperscriptBox["s1", "10"], " ", 
                    SuperscriptBox["#1", "10"]}]}], "&"}], ",", "1"}], 
                  "]"}]}], "+", 
              FractionBox[
               RowBox[{"1", "-", "s2", "+", 
                 FractionBox[
                  RowBox[{"1", "-", "s2"}], 
                  SuperscriptBox[
                   RowBox[{"(", 
                    RowBox[{
                    RowBox[{"-", "1"}], "+", 
                    RowBox[{"s1", " ", 
                    RowBox[{"Root", "[", 
                    RowBox[{
                    RowBox[{
                    RowBox[{"s2", "-", 
                    RowBox[{"10", " ", "s1", " ", "#1"}], "+", 
                    RowBox[{"45", " ", 
                    SuperscriptBox["s1", "2"], " ", 
                    SuperscriptBox["#1", "2"]}], "-", 
                    RowBox[{"120", " ", 
                    SuperscriptBox["s1", "3"], " ", 
                    SuperscriptBox["#1", "3"]}], "+", 
                    RowBox[{"210", " ", 
                    SuperscriptBox["s1", "4"], " ", 
                    SuperscriptBox["#1", "4"]}], "-", 
                    RowBox[{"252", " ", 
                    SuperscriptBox["s1", "5"], " ", 
                    SuperscriptBox["#1", "5"]}], "+", 
                    RowBox[{"210", " ", 
                    SuperscriptBox["s1", "6"], " ", 
                    SuperscriptBox["#1", "6"]}], "-", 
                    RowBox[{"120", " ", 
                    SuperscriptBox["s1", "7"], " ", 
                    SuperscriptBox["#1", "7"]}], "+", 
                    RowBox[{"45", " ", 
                    SuperscriptBox["s1", "8"], " ", 
                    SuperscriptBox["#1", "8"]}], "-", 
                    RowBox[{"10", " ", 
                    SuperscriptBox["s1", "9"], " ", 
                    SuperscriptBox["#1", "9"]}], "+", 
                    RowBox[{
                    SuperscriptBox["s1", "10"], " ", 
                    SuperscriptBox["#1", "10"]}]}], "&"}], ",", "1"}], 
                    "]"}]}]}], ")"}], "9"]]}], "s1"]}], ")"}]}], 
        InterpretationBox[
         DynamicModuleBox[{Typeset`open = False}, 
          TemplateBox[{"Expression", 
            StyleBox[
             TagBox[
              TooltipBox["\"condition\"", 
               TagBox[
                RowBox[{
                  RowBox[{"s1", "<", 
                    RowBox[{"Re", "[", 
                    FractionBox["1", 
                    RowBox[{"Root", "[", 
                    RowBox[{
                    RowBox[{
                    RowBox[{"s2", "-", 
                    RowBox[{"10", " ", "s1", " ", "#1"}], "+", 
                    RowBox[{"45", " ", 
                    SuperscriptBox["s1", "2"], " ", 
                    SuperscriptBox["#1", "2"]}], "-", 
                    RowBox[{"120", " ", 
                    SuperscriptBox["s1", "3"], " ", 
                    SuperscriptBox["#1", "3"]}], "+", 
                    RowBox[{"210", " ", 
                    SuperscriptBox["s1", "4"], " ", 
                    SuperscriptBox["#1", "4"]}], "-", 
                    RowBox[{"252", " ", 
                    SuperscriptBox["s1", "5"], " ", 
                    SuperscriptBox["#1", "5"]}], "+", 
                    RowBox[{"210", " ", 
                    SuperscriptBox["s1", "6"], " ", 
                    SuperscriptBox["#1", "6"]}], "-", 
                    RowBox[{"120", " ", 
                    SuperscriptBox["s1", "7"], " ", 
                    SuperscriptBox["#1", "7"]}], "+", 
                    RowBox[{"45", " ", 
                    SuperscriptBox["s1", "8"], " ", 
                    SuperscriptBox["#1", "8"]}], "-", 
                    RowBox[{"10", " ", 
                    SuperscriptBox["s1", "9"], " ", 
                    SuperscriptBox["#1", "9"]}], "+", 
                    RowBox[{
                    SuperscriptBox["s1", "10"], " ", 
                    SuperscriptBox["#1", "10"]}]}], "&"}], ",", "1"}], "]"}]],
                     "]"}]}], "||", 
                  RowBox[{
                    RowBox[{"Re", "[", 
                    RowBox[{"Root", "[", 
                    RowBox[{
                    RowBox[{
                    RowBox[{"s2", "-", 
                    RowBox[{"10", " ", "s1", " ", "#1"}], "+", 
                    RowBox[{"45", " ", 
                    SuperscriptBox["s1", "2"], " ", 
                    SuperscriptBox["#1", "2"]}], "-", 
                    RowBox[{"120", " ", 
                    SuperscriptBox["s1", "3"], " ", 
                    SuperscriptBox["#1", "3"]}], "+", 
                    RowBox[{"210", " ", 
                    SuperscriptBox["s1", "4"], " ", 
                    SuperscriptBox["#1", "4"]}], "-", 
                    RowBox[{"252", " ", 
                    SuperscriptBox["s1", "5"], " ", 
                    SuperscriptBox["#1", "5"]}], "+", 
                    RowBox[{"210", " ", 
                    SuperscriptBox["s1", "6"], " ", 
                    SuperscriptBox["#1", "6"]}], "-", 
                    RowBox[{"120", " ", 
                    SuperscriptBox["s1", "7"], " ", 
                    SuperscriptBox["#1", "7"]}], "+", 
                    RowBox[{"45", " ", 
                    SuperscriptBox["s1", "8"], " ", 
                    SuperscriptBox["#1", "8"]}], "-", 
                    RowBox[{"10", " ", 
                    SuperscriptBox["s1", "9"], " ", 
                    SuperscriptBox["#1", "9"]}], "+", 
                    RowBox[{
                    SuperscriptBox["s1", "10"], " ", 
                    SuperscriptBox["#1", "10"]}]}], "&"}], ",", "1"}], "]"}], 
                    "]"}], "<", "0"}], "||", 
                  RowBox[{
                    RowBox[{"Root", "[", 
                    RowBox[{
                    RowBox[{
                    RowBox[{"s2", "-", 
                    RowBox[{"10", " ", "s1", " ", "#1"}], "+", 
                    RowBox[{"45", " ", 
                    SuperscriptBox["s1", "2"], " ", 
                    SuperscriptBox["#1", "2"]}], "-", 
                    RowBox[{"120", " ", 
                    SuperscriptBox["s1", "3"], " ", 
                    SuperscriptBox["#1", "3"]}], "+", 
                    RowBox[{"210", " ", 
                    SuperscriptBox["s1", "4"], " ", 
                    SuperscriptBox["#1", "4"]}], "-", 
                    RowBox[{"252", " ", 
                    SuperscriptBox["s1", "5"], " ", 
                    SuperscriptBox["#1", "5"]}], "+", 
                    RowBox[{"210", " ", 
                    SuperscriptBox["s1", "6"], " ", 
                    SuperscriptBox["#1", "6"]}], "-", 
                    RowBox[{"120", " ", 
                    SuperscriptBox["s1", "7"], " ", 
                    SuperscriptBox["#1", "7"]}], "+", 
                    RowBox[{"45", " ", 
                    SuperscriptBox["s1", "8"], " ", 
                    SuperscriptBox["#1", "8"]}], "-", 
                    RowBox[{"10", " ", 
                    SuperscriptBox["s1", "9"], " ", 
                    SuperscriptBox["#1", "9"]}], "+", 
                    RowBox[{
                    SuperscriptBox["s1", "10"], " ", 
                    SuperscriptBox["#1", "10"]}]}], "&"}], ",", "1"}], "]"}], 
                    "\[NotElement]", 
                    TemplateBox[{}, "Reals"]}]}], Short[#, 7]& ]], 
              Annotation[#, 
               Short[
                
                Or[$CellContext`s1 < 
                 Re[Root[$CellContext`s2 - 10 $CellContext`s1 # + 
                    45 $CellContext`s1^2 #^2 - 120 $CellContext`s1^3 #^3 + 
                    210 $CellContext`s1^4 #^4 - 252 $CellContext`s1^5 #^5 + 
                    210 $CellContext`s1^6 #^6 - 120 $CellContext`s1^7 #^7 + 
                    45 $CellContext`s1^8 #^8 - 
                    10 $CellContext`s1^9 #^9 + $CellContext`s1^10 #^10& , 
                    1]^(-1)], Re[
                   
                   Root[$CellContext`s2 - 10 $CellContext`s1 # + 
                    45 $CellContext`s1^2 #^2 - 120 $CellContext`s1^3 #^3 + 
                    210 $CellContext`s1^4 #^4 - 252 $CellContext`s1^5 #^5 + 
                    210 $CellContext`s1^6 #^6 - 120 $CellContext`s1^7 #^7 + 
                    45 $CellContext`s1^8 #^8 - 
                    10 $CellContext`s1^9 #^9 + $CellContext`s1^10 #^10& , 1]] < 
                 0, 
                 NotElement[
                  
                  Root[$CellContext`s2 - 10 $CellContext`s1 # + 
                   45 $CellContext`s1^2 #^2 - 120 $CellContext`s1^3 #^3 + 
                   210 $CellContext`s1^4 #^4 - 252 $CellContext`s1^5 #^5 + 
                   210 $CellContext`s1^6 #^6 - 120 $CellContext`s1^7 #^7 + 
                   45 $CellContext`s1^8 #^8 - 
                   10 $CellContext`s1^9 #^9 + $CellContext`s1^10 #^10& , 1], 
                  Reals]], 7], "Tooltip"]& ], "IconizedCustomName", 
             StripOnInput -> False], 
            GridBox[{{
               RowBox[{
                 TagBox["\"Head: \"", "IconizedLabel"], "\[InvisibleSpace]", 
                 TagBox["Or", "IconizedItem"]}]}, {
               RowBox[{
                 TagBox["\"Byte count: \"", "IconizedLabel"], 
                 "\[InvisibleSpace]", 
                 TagBox["9296", "IconizedItem"]}]}}, 
             GridBoxAlignment -> {"Columns" -> {{Left}}}, DefaultBaseStyle -> 
             "Column", 
             GridBoxItemSize -> {
              "Columns" -> {{Automatic}}, "Rows" -> {{Automatic}}}], 
            Dynamic[Typeset`open]}, "IconizedObject"]], 
         Or[$CellContext`s1 < 
          Re[Root[$CellContext`s2 - 10 $CellContext`s1 # + 
              45 $CellContext`s1^2 #^2 - 120 $CellContext`s1^3 #^3 + 
              210 $CellContext`s1^4 #^4 - 252 $CellContext`s1^5 #^5 + 
              210 $CellContext`s1^6 #^6 - 120 $CellContext`s1^7 #^7 + 
              45 $CellContext`s1^8 #^8 - 
              10 $CellContext`s1^9 #^9 + $CellContext`s1^10 #^10& , 1]^(-1)], 
          Re[
            
            Root[$CellContext`s2 - 10 $CellContext`s1 # + 
             45 $CellContext`s1^2 #^2 - 120 $CellContext`s1^3 #^3 + 
             210 $CellContext`s1^4 #^4 - 252 $CellContext`s1^5 #^5 + 
             210 $CellContext`s1^6 #^6 - 120 $CellContext`s1^7 #^7 + 
             45 $CellContext`s1^8 #^8 - 
             10 $CellContext`s1^9 #^9 + $CellContext`s1^10 #^10& , 1]] < 0, 
          NotElement[
           
           Root[$CellContext`s2 - 10 $CellContext`s1 # + 
            45 $CellContext`s1^2 #^2 - 120 $CellContext`s1^3 #^3 + 
            210 $CellContext`s1^4 #^4 - 252 $CellContext`s1^5 #^5 + 
            210 $CellContext`s1^6 #^6 - 120 $CellContext`s1^7 #^7 + 
            45 $CellContext`s1^8 #^8 - 
            10 $CellContext`s1^9 #^9 + $CellContext`s1^10 #^10& , 1], Reals]],
          SelectWithContents -> True, Selectable -> False]},
       "ConditionalExpression"]}
    },
    GridBoxAlignment->{"Columns" -> {{Left}}, "Rows" -> {{Baseline}}},
    GridBoxSpacings->{"Columns" -> {
        Offset[0.27999999999999997`], {
         Offset[0.5599999999999999]}, 
        Offset[0.27999999999999997`]}, "Rows" -> {
        Offset[0.2], {
         Offset[0.4]}, 
        Offset[0.2]}}],
   Column],
  Function[BoxForm`e$, 
   TableForm[BoxForm`e$]]]], "Output",
 CellChangeTimes->{{3.921107170957071*^9, 3.921107181117492*^9}},
 CellLabel->
  "Out[154]//TableForm=",ExpressionUUID->"5a2a2c12-f1e8-433f-8d65-\
c26c86746122"]
}, Open  ]],

Cell[BoxData[
 RowBox[{
  RowBox[{"out7b1", "=", 
   RowBox[{
    RowBox[{"Assuming", "[", 
     RowBox[{
      RowBox[{
       RowBox[{"0", "<", "s1", "\[LessEqual]", "1"}], "&&", 
       RowBox[{"0", "<", "s2", "<", 
        RowBox[{
         RowBox[{"2", " ", "s1"}], "-", 
         SuperscriptBox["s1", "2"]}]}]}], ",", 
      RowBox[{"Integrate", "[", 
       RowBox[{
        FractionBox[
         RowBox[{
          RowBox[{
           RowBox[{"-", "2"}], " ", "h1", " ", "s1"}], "+", 
          RowBox[{
           SuperscriptBox["h1", "2"], " ", 
           SuperscriptBox["s1", "2"]}], "+", "s2"}], 
         RowBox[{"s2", "-", 
          RowBox[{"2", " ", "h1", " ", "s1", " ", "s2"}], "+", 
          RowBox[{
           SuperscriptBox["h1", "2"], " ", 
           SuperscriptBox["s1", "2"], " ", "s2"}]}]], ",", 
        RowBox[{"{", 
         RowBox[{"h1", ",", "0", ",", 
          RowBox[{
           FractionBox["1", "s1"], "-", 
           SqrtBox[
            FractionBox[
             RowBox[{"1", "-", "s2"}], 
             SuperscriptBox["s1", "2"]]]}]}], "}"}]}], "]"}]}], "]"}], "//", 
    "FullSimplify"}]}], ";"}]], "Input",
 CellChangeTimes->{{3.9206131142849627`*^9, 3.920613257520536*^9}, {
   3.920613390802215*^9, 3.920613393165028*^9}, {3.9206134947124453`*^9, 
   3.920613498919392*^9}, {3.921040273379301*^9, 3.921040320559587*^9}, {
   3.921040570247293*^9, 3.921040577738697*^9}, 3.9211069825405283`*^9},
 CellLabel->
  "In[111]:=",ExpressionUUID->"13bd7af5-0a6b-49d3-9a93-013b30f51d61"],

Cell[BoxData[
 RowBox[{
  RowBox[{"out7b2", "=", 
   RowBox[{"Assuming", "[", 
    RowBox[{
     RowBox[{
      RowBox[{"0", "<", "s1", "\[LessEqual]", "1"}], "&&", 
      RowBox[{"0", "<", "s2", "<", 
       RowBox[{
        RowBox[{"5", " ", "s1"}], "-", 
        RowBox[{"10", " ", 
         SuperscriptBox["s1", "2"]}], "+", 
        RowBox[{"10", " ", 
         SuperscriptBox["s1", "3"]}], "-", 
        RowBox[{"5", " ", 
         SuperscriptBox["s1", "4"]}], "+", 
        SuperscriptBox["s1", "5"]}]}]}], ",", 
     RowBox[{"Integrate", "[", 
      RowBox[{
       FractionBox[
        RowBox[{
         RowBox[{"5", " ", "h1", " ", "s1"}], "-", 
         RowBox[{"10", " ", 
          SuperscriptBox["h1", "2"], " ", 
          SuperscriptBox["s1", "2"]}], "+", 
         RowBox[{"10", " ", 
          SuperscriptBox["h1", "3"], " ", 
          SuperscriptBox["s1", "3"]}], "-", 
         RowBox[{"5", " ", 
          SuperscriptBox["h1", "4"], " ", 
          SuperscriptBox["s1", "4"]}], "+", 
         RowBox[{
          SuperscriptBox["h1", "5"], " ", 
          SuperscriptBox["s1", "5"]}], "-", "s2"}], 
        RowBox[{
         RowBox[{"-", "s2"}], "+", 
         RowBox[{"5", " ", "h1", " ", "s1", " ", "s2"}], "-", 
         RowBox[{"10", " ", 
          SuperscriptBox["h1", "2"], " ", 
          SuperscriptBox["s1", "2"], " ", "s2"}], "+", 
         RowBox[{"10", " ", 
          SuperscriptBox["h1", "3"], " ", 
          SuperscriptBox["s1", "3"], " ", "s2"}], "-", 
         RowBox[{"5", " ", 
          SuperscriptBox["h1", "4"], " ", 
          SuperscriptBox["s1", "4"], " ", "s2"}], "+", 
         RowBox[{
          SuperscriptBox["h1", "5"], " ", 
          SuperscriptBox["s1", "5"], " ", "s2"}]}]], ",", 
       RowBox[{"{", 
        RowBox[{"h1", ",", "0", ",", 
         RowBox[{"Root", "[", 
          RowBox[{
           RowBox[{
            RowBox[{
             RowBox[{"-", "s2"}], "+", 
             RowBox[{"5", " ", "s1", " ", "#1"}], "-", 
             RowBox[{"10", " ", 
              SuperscriptBox["s1", "2"], " ", 
              SuperscriptBox["#1", "2"]}], "+", 
             RowBox[{"10", " ", 
              SuperscriptBox["s1", "3"], " ", 
              SuperscriptBox["#1", "3"]}], "-", 
             RowBox[{"5", " ", 
              SuperscriptBox["s1", "4"], " ", 
              SuperscriptBox["#1", "4"]}], "+", 
             RowBox[{
              SuperscriptBox["s1", "5"], " ", 
              SuperscriptBox["#1", "5"]}]}], "&"}], ",", "1"}], "]"}]}], 
        "}"}]}], "]"}]}], "]"}]}], ";"}]], "Input",
 CellChangeTimes->{{3.921040338768845*^9, 3.921040370429385*^9}, {
  3.9210405812678003`*^9, 3.921040592170473*^9}},
 CellLabel->
  "In[112]:=",ExpressionUUID->"1bdcd43e-584d-4f79-a3a8-26ff6cfabccc"],

Cell[BoxData[
 RowBox[{
  RowBox[{"out7b3", "=", 
   RowBox[{
    RowBox[{"Assuming", "[", 
     RowBox[{
      RowBox[{
       RowBox[{"0", "<", "s1", "\[LessEqual]", "1"}], "&&", 
       RowBox[{"0", "<", "s2", "<", 
        RowBox[{
         RowBox[{"10", " ", "s1"}], "-", 
         RowBox[{"45", " ", 
          SuperscriptBox["s1", "2"]}], "+", 
         RowBox[{"120", " ", 
          SuperscriptBox["s1", "3"]}], "-", 
         RowBox[{"210", " ", 
          SuperscriptBox["s1", "4"]}], "+", 
         RowBox[{"252", " ", 
          SuperscriptBox["s1", "5"]}], "-", 
         RowBox[{"210", " ", 
          SuperscriptBox["s1", "6"]}], "+", 
         RowBox[{"120", " ", 
          SuperscriptBox["s1", "7"]}], "-", 
         RowBox[{"45", " ", 
          SuperscriptBox["s1", "8"]}], "+", 
         RowBox[{"10", " ", 
          SuperscriptBox["s1", "9"]}], "-", 
         SuperscriptBox["s1", "10"]}]}]}], ",", 
      RowBox[{"Integrate", "[", 
       RowBox[{
        RowBox[{
         RowBox[{"(", 
          RowBox[{
           RowBox[{
            RowBox[{"-", "10"}], " ", "h1", " ", "s1"}], "+", 
           RowBox[{"45", " ", 
            SuperscriptBox["h1", "2"], " ", 
            SuperscriptBox["s1", "2"]}], "-", 
           RowBox[{"120", " ", 
            SuperscriptBox["h1", "3"], " ", 
            SuperscriptBox["s1", "3"]}], "+", 
           RowBox[{"210", " ", 
            SuperscriptBox["h1", "4"], " ", 
            SuperscriptBox["s1", "4"]}], "-", 
           RowBox[{"252", " ", 
            SuperscriptBox["h1", "5"], " ", 
            SuperscriptBox["s1", "5"]}], "+", 
           RowBox[{"210", " ", 
            SuperscriptBox["h1", "6"], " ", 
            SuperscriptBox["s1", "6"]}], "-", 
           RowBox[{"120", " ", 
            SuperscriptBox["h1", "7"], " ", 
            SuperscriptBox["s1", "7"]}], "+", 
           RowBox[{"45", " ", 
            SuperscriptBox["h1", "8"], " ", 
            SuperscriptBox["s1", "8"]}], "-", 
           RowBox[{"10", " ", 
            SuperscriptBox["h1", "9"], " ", 
            SuperscriptBox["s1", "9"]}], "+", 
           RowBox[{
            SuperscriptBox["h1", "10"], " ", 
            SuperscriptBox["s1", "10"]}], "+", "s2"}], ")"}], "/", 
         RowBox[{"(", 
          RowBox[{"s2", "-", 
           RowBox[{"10", " ", "h1", " ", "s1", " ", "s2"}], "+", 
           RowBox[{"45", " ", 
            SuperscriptBox["h1", "2"], " ", 
            SuperscriptBox["s1", "2"], " ", "s2"}], "-", 
           RowBox[{"120", " ", 
            SuperscriptBox["h1", "3"], " ", 
            SuperscriptBox["s1", "3"], " ", "s2"}], "+", 
           RowBox[{"210", " ", 
            SuperscriptBox["h1", "4"], " ", 
            SuperscriptBox["s1", "4"], " ", "s2"}], "-", 
           RowBox[{"252", " ", 
            SuperscriptBox["h1", "5"], " ", 
            SuperscriptBox["s1", "5"], " ", "s2"}], "+", 
           RowBox[{"210", " ", 
            SuperscriptBox["h1", "6"], " ", 
            SuperscriptBox["s1", "6"], " ", "s2"}], "-", 
           RowBox[{"120", " ", 
            SuperscriptBox["h1", "7"], " ", 
            SuperscriptBox["s1", "7"], " ", "s2"}], "+", 
           RowBox[{"45", " ", 
            SuperscriptBox["h1", "8"], " ", 
            SuperscriptBox["s1", "8"], " ", "s2"}], "-", 
           RowBox[{"10", " ", 
            SuperscriptBox["h1", "9"], " ", 
            SuperscriptBox["s1", "9"], " ", "s2"}], "+", 
           RowBox[{
            SuperscriptBox["h1", "10"], " ", 
            SuperscriptBox["s1", "10"], " ", "s2"}]}], ")"}]}], ",", 
        RowBox[{"{", 
         RowBox[{"h1", ",", "0", ",", 
          RowBox[{"Root", "[", 
           RowBox[{
            RowBox[{
             RowBox[{"s2", "-", 
              RowBox[{"10", " ", "s1", " ", "#1"}], "+", 
              RowBox[{"45", " ", 
               SuperscriptBox["s1", "2"], " ", 
               SuperscriptBox["#1", "2"]}], "-", 
              RowBox[{"120", " ", 
               SuperscriptBox["s1", "3"], " ", 
               SuperscriptBox["#1", "3"]}], "+", 
              RowBox[{"210", " ", 
               SuperscriptBox["s1", "4"], " ", 
               SuperscriptBox["#1", "4"]}], "-", 
              RowBox[{"252", " ", 
               SuperscriptBox["s1", "5"], " ", 
               SuperscriptBox["#1", "5"]}], "+", 
              RowBox[{"210", " ", 
               SuperscriptBox["s1", "6"], " ", 
               SuperscriptBox["#1", "6"]}], "-", 
              RowBox[{"120", " ", 
               SuperscriptBox["s1", "7"], " ", 
               SuperscriptBox["#1", "7"]}], "+", 
              RowBox[{"45", " ", 
               SuperscriptBox["s1", "8"], " ", 
               SuperscriptBox["#1", "8"]}], "-", 
              RowBox[{"10", " ", 
               SuperscriptBox["s1", "9"], " ", 
               SuperscriptBox["#1", "9"]}], "+", 
              RowBox[{
               SuperscriptBox["s1", "10"], " ", 
               SuperscriptBox["#1", "10"]}]}], "&"}], ",", "1"}], "]"}]}], 
         "}"}]}], "]"}]}], "]"}], "[", 
    RowBox[{"[", "1", "]"}], "]"}]}], ";"}]], "Input",
 CellChangeTimes->{{3.921040338768845*^9, 3.921040370429385*^9}, {
  3.9210404856946993`*^9, 3.9210405150584717`*^9}, {3.921040600608962*^9, 
  3.921040645488748*^9}},
 CellLabel->
  "In[120]:=",ExpressionUUID->"afedfe78-4fd4-44ea-b61e-03a33b0cb23c"],

Cell[BoxData[
 RowBox[{
  RowBox[{"-", "s2"}], "+", 
  RowBox[{"5", " ", "s1", " ", "#1"}], "-", 
  RowBox[{"10", " ", 
   SuperscriptBox["s1", "2"], " ", 
   SuperscriptBox["#1", "2"]}], "+", 
  RowBox[{"10", " ", 
   SuperscriptBox["s1", "3"], " ", 
   SuperscriptBox["#1", "3"]}], "-", 
  RowBox[{"5", " ", 
   SuperscriptBox["s1", "4"], " ", 
   SuperscriptBox["#1", "4"]}], "+", 
  RowBox[{
   SuperscriptBox["s1", "5"], " ", 
   SuperscriptBox["#1", "5"]}]}]], "Input",
 CellChangeTimes->{3.9211049150203743`*^9, 
  3.9211049509052896`*^9},ExpressionUUID->"ff899a05-98ef-4e46-9f4a-\
e18cf15dbc9d"],

Cell[CellGroupData[{

Cell[BoxData[
 RowBox[{
  RowBox[{
   RowBox[{
    RowBox[{"-", "9"}], " ", "s2"}], "+", 
   RowBox[{"9", " ", "s1", " ", 
    RowBox[{"(", 
     RowBox[{"5", "+", 
      RowBox[{"4", " ", "s2"}]}], ")"}]}]}], "//", "Expand"}]], "Input",
 CellChangeTimes->{{3.921106908000992*^9, 3.921106909831415*^9}},
 CellLabel->
  "In[146]:=",ExpressionUUID->"a5378038-8632-4894-bb63-078c9ca1fd83"],

Cell[BoxData[
 RowBox[{
  RowBox[{"45", " ", "s1"}], "-", 
  RowBox[{"9", " ", "s2"}], "+", 
  RowBox[{"36", " ", "s1", " ", "s2"}]}]], "Output",
 CellChangeTimes->{3.921106910134368*^9},
 CellLabel->
  "Out[146]=",ExpressionUUID->"33e7d772-89f7-46e9-8182-2bf043e85c6a"]
}, Open  ]],

Cell[CellGroupData[{

Cell[BoxData[
 RowBox[{"{", 
  RowBox[{"out7b1", ",", "out7b2", ",", " ", "out7b3"}], "}"}]], "Input",
 CellChangeTimes->{{3.921103436858987*^9, 3.921103444680954*^9}},
 CellLabel->
  "In[135]:=",ExpressionUUID->"7782b58b-ddf5-4be6-9dda-e2e94f894bdd"],

Cell[BoxData[
 RowBox[{"{", 
  RowBox[{
   RowBox[{"-", 
    FractionBox[
     RowBox[{
      RowBox[{"-", "2"}], "+", 
      RowBox[{"2", " ", 
       SqrtBox[
        RowBox[{"1", "-", "s2"}]]}], "+", "s2"}], 
     RowBox[{"s1", " ", "s2"}]]}], ",", 
   FractionBox[
    RowBox[{
     RowBox[{"Root", "[", 
      RowBox[{
       RowBox[{
        RowBox[{
         RowBox[{"-", "s2"}], "+", 
         RowBox[{"5", " ", "s1", " ", "#1"}], "-", 
         RowBox[{"10", " ", 
          SuperscriptBox["s1", "2"], " ", 
          SuperscriptBox["#1", "2"]}], "+", 
         RowBox[{"10", " ", 
          SuperscriptBox["s1", "3"], " ", 
          SuperscriptBox["#1", "3"]}], "-", 
         RowBox[{"5", " ", 
          SuperscriptBox["s1", "4"], " ", 
          SuperscriptBox["#1", "4"]}], "+", 
         RowBox[{
          SuperscriptBox["s1", "5"], " ", 
          SuperscriptBox["#1", "5"]}]}], "&"}], ",", "1"}], "]"}], "+", 
     FractionBox[
      RowBox[{
       RowBox[{"(", 
        RowBox[{
         RowBox[{"-", "1"}], "+", "s2"}], ")"}], " ", 
       RowBox[{"(", 
        RowBox[{
         RowBox[{"-", "1"}], "+", 
         FractionBox["1", 
          SuperscriptBox[
           RowBox[{"(", 
            RowBox[{
             RowBox[{"-", "1"}], "+", 
             RowBox[{"s1", " ", 
              RowBox[{"Root", "[", 
               RowBox[{
                RowBox[{
                 RowBox[{
                  RowBox[{"-", "s2"}], "+", 
                  RowBox[{"5", " ", "s1", " ", "#1"}], "-", 
                  RowBox[{"10", " ", 
                   SuperscriptBox["s1", "2"], " ", 
                   SuperscriptBox["#1", "2"]}], "+", 
                  RowBox[{"10", " ", 
                   SuperscriptBox["s1", "3"], " ", 
                   SuperscriptBox["#1", "3"]}], "-", 
                  RowBox[{"5", " ", 
                   SuperscriptBox["s1", "4"], " ", 
                   SuperscriptBox["#1", "4"]}], "+", 
                  RowBox[{
                   SuperscriptBox["s1", "5"], " ", 
                   SuperscriptBox["#1", "5"]}]}], "&"}], ",", "1"}], 
               "]"}]}]}], ")"}], "4"]]}], ")"}]}], 
      RowBox[{"4", " ", "s1"}]]}], "s2"], ",", 
   RowBox[{
    RowBox[{"(", 
     RowBox[{
      RowBox[{"Root", "[", 
       RowBox[{
        RowBox[{
         RowBox[{"s2", "-", 
          RowBox[{"10", " ", "s1", " ", "#1"}], "+", 
          RowBox[{"45", " ", 
           SuperscriptBox["s1", "2"], " ", 
           SuperscriptBox["#1", "2"]}], "-", 
          RowBox[{"120", " ", 
           SuperscriptBox["s1", "3"], " ", 
           SuperscriptBox["#1", "3"]}], "+", 
          RowBox[{"210", " ", 
           SuperscriptBox["s1", "4"], " ", 
           SuperscriptBox["#1", "4"]}], "-", 
          RowBox[{"252", " ", 
           SuperscriptBox["s1", "5"], " ", 
           SuperscriptBox["#1", "5"]}], "+", 
          RowBox[{"210", " ", 
           SuperscriptBox["s1", "6"], " ", 
           SuperscriptBox["#1", "6"]}], "-", 
          RowBox[{"120", " ", 
           SuperscriptBox["s1", "7"], " ", 
           SuperscriptBox["#1", "7"]}], "+", 
          RowBox[{"45", " ", 
           SuperscriptBox["s1", "8"], " ", 
           SuperscriptBox["#1", "8"]}], "-", 
          RowBox[{"10", " ", 
           SuperscriptBox["s1", "9"], " ", 
           SuperscriptBox["#1", "9"]}], "+", 
          RowBox[{
           SuperscriptBox["s1", "10"], " ", 
           SuperscriptBox["#1", "10"]}]}], "&"}], ",", "1"}], "]"}], " ", 
      RowBox[{"(", 
       RowBox[{
        RowBox[{
         RowBox[{"-", "9"}], " ", "s2"}], "+", 
        RowBox[{"9", " ", "s1", " ", 
         RowBox[{"(", 
          RowBox[{"5", "+", 
           RowBox[{"4", " ", "s2"}]}], ")"}], " ", 
         RowBox[{"Root", "[", 
          RowBox[{
           RowBox[{
            RowBox[{"s2", "-", 
             RowBox[{"10", " ", "s1", " ", "#1"}], "+", 
             RowBox[{"45", " ", 
              SuperscriptBox["s1", "2"], " ", 
              SuperscriptBox["#1", "2"]}], "-", 
             RowBox[{"120", " ", 
              SuperscriptBox["s1", "3"], " ", 
              SuperscriptBox["#1", "3"]}], "+", 
             RowBox[{"210", " ", 
              SuperscriptBox["s1", "4"], " ", 
              SuperscriptBox["#1", "4"]}], "-", 
             RowBox[{"252", " ", 
              SuperscriptBox["s1", "5"], " ", 
              SuperscriptBox["#1", "5"]}], "+", 
             RowBox[{"210", " ", 
              SuperscriptBox["s1", "6"], " ", 
              SuperscriptBox["#1", "6"]}], "-", 
             RowBox[{"120", " ", 
              SuperscriptBox["s1", "7"], " ", 
              SuperscriptBox["#1", "7"]}], "+", 
             RowBox[{"45", " ", 
              SuperscriptBox["s1", "8"], " ", 
              SuperscriptBox["#1", "8"]}], "-", 
             RowBox[{"10", " ", 
              SuperscriptBox["s1", "9"], " ", 
              SuperscriptBox["#1", "9"]}], "+", 
             RowBox[{
              SuperscriptBox["s1", "10"], " ", 
              SuperscriptBox["#1", "10"]}]}], "&"}], ",", "1"}], "]"}]}], "-", 
        RowBox[{"12", " ", 
         SuperscriptBox["s1", "2"], " ", 
         RowBox[{"(", 
          RowBox[{"20", "+", 
           RowBox[{"7", " ", "s2"}]}], ")"}], " ", 
         SuperscriptBox[
          RowBox[{"Root", "[", 
           RowBox[{
            RowBox[{
             RowBox[{"s2", "-", 
              RowBox[{"10", " ", "s1", " ", "#1"}], "+", 
              RowBox[{"45", " ", 
               SuperscriptBox["s1", "2"], " ", 
               SuperscriptBox["#1", "2"]}], "-", 
              RowBox[{"120", " ", 
               SuperscriptBox["s1", "3"], " ", 
               SuperscriptBox["#1", "3"]}], "+", 
              RowBox[{"210", " ", 
               SuperscriptBox["s1", "4"], " ", 
               SuperscriptBox["#1", "4"]}], "-", 
              RowBox[{"252", " ", 
               SuperscriptBox["s1", "5"], " ", 
               SuperscriptBox["#1", "5"]}], "+", 
              RowBox[{"210", " ", 
               SuperscriptBox["s1", "6"], " ", 
               SuperscriptBox["#1", "6"]}], "-", 
              RowBox[{"120", " ", 
               SuperscriptBox["s1", "7"], " ", 
               SuperscriptBox["#1", "7"]}], "+", 
              RowBox[{"45", " ", 
               SuperscriptBox["s1", "8"], " ", 
               SuperscriptBox["#1", "8"]}], "-", 
              RowBox[{"10", " ", 
               SuperscriptBox["s1", "9"], " ", 
               SuperscriptBox["#1", "9"]}], "+", 
              RowBox[{
               SuperscriptBox["s1", "10"], " ", 
               SuperscriptBox["#1", "10"]}]}], "&"}], ",", "1"}], "]"}], 
          "2"]}], "+", 
        RowBox[{"126", " ", 
         SuperscriptBox["s1", "3"], " ", 
         RowBox[{"(", 
          RowBox[{"5", "+", "s2"}], ")"}], " ", 
         SuperscriptBox[
          RowBox[{"Root", "[", 
           RowBox[{
            RowBox[{
             RowBox[{"s2", "-", 
              RowBox[{"10", " ", "s1", " ", "#1"}], "+", 
              RowBox[{"45", " ", 
               SuperscriptBox["s1", "2"], " ", 
               SuperscriptBox["#1", "2"]}], "-", 
              RowBox[{"120", " ", 
               SuperscriptBox["s1", "3"], " ", 
               SuperscriptBox["#1", "3"]}], "+", 
              RowBox[{"210", " ", 
               SuperscriptBox["s1", "4"], " ", 
               SuperscriptBox["#1", "4"]}], "-", 
              RowBox[{"252", " ", 
               SuperscriptBox["s1", "5"], " ", 
               SuperscriptBox["#1", "5"]}], "+", 
              RowBox[{"210", " ", 
               SuperscriptBox["s1", "6"], " ", 
               SuperscriptBox["#1", "6"]}], "-", 
              RowBox[{"120", " ", 
               SuperscriptBox["s1", "7"], " ", 
               SuperscriptBox["#1", "7"]}], "+", 
              RowBox[{"45", " ", 
               SuperscriptBox["s1", "8"], " ", 
               SuperscriptBox["#1", "8"]}], "-", 
              RowBox[{"10", " ", 
               SuperscriptBox["s1", "9"], " ", 
               SuperscriptBox["#1", "9"]}], "+", 
              RowBox[{
               SuperscriptBox["s1", "10"], " ", 
               SuperscriptBox["#1", "10"]}]}], "&"}], ",", "1"}], "]"}], 
          "3"]}], "-", 
        RowBox[{"126", " ", 
         SuperscriptBox["s1", "4"], " ", 
         RowBox[{"(", 
          RowBox[{"8", "+", "s2"}], ")"}], " ", 
         SuperscriptBox[
          RowBox[{"Root", "[", 
           RowBox[{
            RowBox[{
             RowBox[{"s2", "-", 
              RowBox[{"10", " ", "s1", " ", "#1"}], "+", 
              RowBox[{"45", " ", 
               SuperscriptBox["s1", "2"], " ", 
               SuperscriptBox["#1", "2"]}], "-", 
              RowBox[{"120", " ", 
               SuperscriptBox["s1", "3"], " ", 
               SuperscriptBox["#1", "3"]}], "+", 
              RowBox[{"210", " ", 
               SuperscriptBox["s1", "4"], " ", 
               SuperscriptBox["#1", "4"]}], "-", 
              RowBox[{"252", " ", 
               SuperscriptBox["s1", "5"], " ", 
               SuperscriptBox["#1", "5"]}], "+", 
              RowBox[{"210", " ", 
               SuperscriptBox["s1", "6"], " ", 
               SuperscriptBox["#1", "6"]}], "-", 
              RowBox[{"120", " ", 
               SuperscriptBox["s1", "7"], " ", 
               SuperscriptBox["#1", "7"]}], "+", 
              RowBox[{"45", " ", 
               SuperscriptBox["s1", "8"], " ", 
               SuperscriptBox["#1", "8"]}], "-", 
              RowBox[{"10", " ", 
               SuperscriptBox["s1", "9"], " ", 
               SuperscriptBox["#1", "9"]}], "+", 
              RowBox[{
               SuperscriptBox["s1", "10"], " ", 
               SuperscriptBox["#1", "10"]}]}], "&"}], ",", "1"}], "]"}], 
          "4"]}], "+", 
        RowBox[{"42", " ", 
         SuperscriptBox["s1", "5"], " ", 
         RowBox[{"(", 
          RowBox[{"25", "+", 
           RowBox[{"2", " ", "s2"}]}], ")"}], " ", 
         SuperscriptBox[
          RowBox[{"Root", "[", 
           RowBox[{
            RowBox[{
             RowBox[{"s2", "-", 
              RowBox[{"10", " ", "s1", " ", "#1"}], "+", 
              RowBox[{"45", " ", 
               SuperscriptBox["s1", "2"], " ", 
               SuperscriptBox["#1", "2"]}], "-", 
              RowBox[{"120", " ", 
               SuperscriptBox["s1", "3"], " ", 
               SuperscriptBox["#1", "3"]}], "+", 
              RowBox[{"210", " ", 
               SuperscriptBox["s1", "4"], " ", 
               SuperscriptBox["#1", "4"]}], "-", 
              RowBox[{"252", " ", 
               SuperscriptBox["s1", "5"], " ", 
               SuperscriptBox["#1", "5"]}], "+", 
              RowBox[{"210", " ", 
               SuperscriptBox["s1", "6"], " ", 
               SuperscriptBox["#1", "6"]}], "-", 
              RowBox[{"120", " ", 
               SuperscriptBox["s1", "7"], " ", 
               SuperscriptBox["#1", "7"]}], "+", 
              RowBox[{"45", " ", 
               SuperscriptBox["s1", "8"], " ", 
               SuperscriptBox["#1", "8"]}], "-", 
              RowBox[{"10", " ", 
               SuperscriptBox["s1", "9"], " ", 
               SuperscriptBox["#1", "9"]}], "+", 
              RowBox[{
               SuperscriptBox["s1", "10"], " ", 
               SuperscriptBox["#1", "10"]}]}], "&"}], ",", "1"}], "]"}], 
          "5"]}], "-", 
        RowBox[{"36", " ", 
         SuperscriptBox["s1", "6"], " ", 
         RowBox[{"(", 
          RowBox[{"20", "+", "s2"}], ")"}], " ", 
         SuperscriptBox[
          RowBox[{"Root", "[", 
           RowBox[{
            RowBox[{
             RowBox[{"s2", "-", 
              RowBox[{"10", " ", "s1", " ", "#1"}], "+", 
              RowBox[{"45", " ", 
               SuperscriptBox["s1", "2"], " ", 
               SuperscriptBox["#1", "2"]}], "-", 
              RowBox[{"120", " ", 
               SuperscriptBox["s1", "3"], " ", 
               SuperscriptBox["#1", "3"]}], "+", 
              RowBox[{"210", " ", 
               SuperscriptBox["s1", "4"], " ", 
               SuperscriptBox["#1", "4"]}], "-", 
              RowBox[{"252", " ", 
               SuperscriptBox["s1", "5"], " ", 
               SuperscriptBox["#1", "5"]}], "+", 
              RowBox[{"210", " ", 
               SuperscriptBox["s1", "6"], " ", 
               SuperscriptBox["#1", "6"]}], "-", 
              RowBox[{"120", " ", 
               SuperscriptBox["s1", "7"], " ", 
               SuperscriptBox["#1", "7"]}], "+", 
              RowBox[{"45", " ", 
               SuperscriptBox["s1", "8"], " ", 
               SuperscriptBox["#1", "8"]}], "-", 
              RowBox[{"10", " ", 
               SuperscriptBox["s1", "9"], " ", 
               SuperscriptBox["#1", "9"]}], "+", 
              RowBox[{
               SuperscriptBox["s1", "10"], " ", 
               SuperscriptBox["#1", "10"]}]}], "&"}], ",", "1"}], "]"}], 
          "6"]}], "+", 
        RowBox[{"9", " ", 
         SuperscriptBox["s1", "7"], " ", 
         RowBox[{"(", 
          RowBox[{"35", "+", "s2"}], ")"}], " ", 
         SuperscriptBox[
          RowBox[{"Root", "[", 
           RowBox[{
            RowBox[{
             RowBox[{"s2", "-", 
              RowBox[{"10", " ", "s1", " ", "#1"}], "+", 
              RowBox[{"45", " ", 
               SuperscriptBox["s1", "2"], " ", 
               SuperscriptBox["#1", "2"]}], "-", 
              RowBox[{"120", " ", 
               SuperscriptBox["s1", "3"], " ", 
               SuperscriptBox["#1", "3"]}], "+", 
              RowBox[{"210", " ", 
               SuperscriptBox["s1", "4"], " ", 
               SuperscriptBox["#1", "4"]}], "-", 
              RowBox[{"252", " ", 
               SuperscriptBox["s1", "5"], " ", 
               SuperscriptBox["#1", "5"]}], "+", 
              RowBox[{"210", " ", 
               SuperscriptBox["s1", "6"], " ", 
               SuperscriptBox["#1", "6"]}], "-", 
              RowBox[{"120", " ", 
               SuperscriptBox["s1", "7"], " ", 
               SuperscriptBox["#1", "7"]}], "+", 
              RowBox[{"45", " ", 
               SuperscriptBox["s1", "8"], " ", 
               SuperscriptBox["#1", "8"]}], "-", 
              RowBox[{"10", " ", 
               SuperscriptBox["s1", "9"], " ", 
               SuperscriptBox["#1", "9"]}], "+", 
              RowBox[{
               SuperscriptBox["s1", "10"], " ", 
               SuperscriptBox["#1", "10"]}]}], "&"}], ",", "1"}], "]"}], 
          "7"]}], "-", 
        RowBox[{
         SuperscriptBox["s1", "8"], " ", 
         RowBox[{"(", 
          RowBox[{"80", "+", "s2"}], ")"}], " ", 
         SuperscriptBox[
          RowBox[{"Root", "[", 
           RowBox[{
            RowBox[{
             RowBox[{"s2", "-", 
              RowBox[{"10", " ", "s1", " ", "#1"}], "+", 
              RowBox[{"45", " ", 
               SuperscriptBox["s1", "2"], " ", 
               SuperscriptBox["#1", "2"]}], "-", 
              RowBox[{"120", " ", 
               SuperscriptBox["s1", "3"], " ", 
               SuperscriptBox["#1", "3"]}], "+", 
              RowBox[{"210", " ", 
               SuperscriptBox["s1", "4"], " ", 
               SuperscriptBox["#1", "4"]}], "-", 
              RowBox[{"252", " ", 
               SuperscriptBox["s1", "5"], " ", 
               SuperscriptBox["#1", "5"]}], "+", 
              RowBox[{"210", " ", 
               SuperscriptBox["s1", "6"], " ", 
               SuperscriptBox["#1", "6"]}], "-", 
              RowBox[{"120", " ", 
               SuperscriptBox["s1", "7"], " ", 
               SuperscriptBox["#1", "7"]}], "+", 
              RowBox[{"45", " ", 
               SuperscriptBox["s1", "8"], " ", 
               SuperscriptBox["#1", "8"]}], "-", 
              RowBox[{"10", " ", 
               SuperscriptBox["s1", "9"], " ", 
               SuperscriptBox["#1", "9"]}], "+", 
              RowBox[{
               SuperscriptBox["s1", "10"], " ", 
               SuperscriptBox["#1", "10"]}]}], "&"}], ",", "1"}], "]"}], 
          "8"]}], "+", 
        RowBox[{"9", " ", 
         SuperscriptBox["s1", "9"], " ", 
         SuperscriptBox[
          RowBox[{"Root", "[", 
           RowBox[{
            RowBox[{
             RowBox[{"s2", "-", 
              RowBox[{"10", " ", "s1", " ", "#1"}], "+", 
              RowBox[{"45", " ", 
               SuperscriptBox["s1", "2"], " ", 
               SuperscriptBox["#1", "2"]}], "-", 
              RowBox[{"120", " ", 
               SuperscriptBox["s1", "3"], " ", 
               SuperscriptBox["#1", "3"]}], "+", 
              RowBox[{"210", " ", 
               SuperscriptBox["s1", "4"], " ", 
               SuperscriptBox["#1", "4"]}], "-", 
              RowBox[{"252", " ", 
               SuperscriptBox["s1", "5"], " ", 
               SuperscriptBox["#1", "5"]}], "+", 
              RowBox[{"210", " ", 
               SuperscriptBox["s1", "6"], " ", 
               SuperscriptBox["#1", "6"]}], "-", 
              RowBox[{"120", " ", 
               SuperscriptBox["s1", "7"], " ", 
               SuperscriptBox["#1", "7"]}], "+", 
              RowBox[{"45", " ", 
               SuperscriptBox["s1", "8"], " ", 
               SuperscriptBox["#1", "8"]}], "-", 
              RowBox[{"10", " ", 
               SuperscriptBox["s1", "9"], " ", 
               SuperscriptBox["#1", "9"]}], "+", 
              RowBox[{
               SuperscriptBox["s1", "10"], " ", 
               SuperscriptBox["#1", "10"]}]}], "&"}], ",", "1"}], "]"}], 
          "9"]}]}], ")"}]}], ")"}], "/", 
    RowBox[{"(", 
     RowBox[{"9", " ", "s2", " ", 
      SuperscriptBox[
       RowBox[{"(", 
        RowBox[{
         RowBox[{"-", "1"}], "+", 
         RowBox[{"s1", " ", 
          RowBox[{"Root", "[", 
           RowBox[{
            RowBox[{
             RowBox[{"s2", "-", 
              RowBox[{"10", " ", "s1", " ", "#1"}], "+", 
              RowBox[{"45", " ", 
               SuperscriptBox["s1", "2"], " ", 
               SuperscriptBox["#1", "2"]}], "-", 
              RowBox[{"120", " ", 
               SuperscriptBox["s1", "3"], " ", 
               SuperscriptBox["#1", "3"]}], "+", 
              RowBox[{"210", " ", 
               SuperscriptBox["s1", "4"], " ", 
               SuperscriptBox["#1", "4"]}], "-", 
              RowBox[{"252", " ", 
               SuperscriptBox["s1", "5"], " ", 
               SuperscriptBox["#1", "5"]}], "+", 
              RowBox[{"210", " ", 
               SuperscriptBox["s1", "6"], " ", 
               SuperscriptBox["#1", "6"]}], "-", 
              RowBox[{"120", " ", 
               SuperscriptBox["s1", "7"], " ", 
               SuperscriptBox["#1", "7"]}], "+", 
              RowBox[{"45", " ", 
               SuperscriptBox["s1", "8"], " ", 
               SuperscriptBox["#1", "8"]}], "-", 
              RowBox[{"10", " ", 
               SuperscriptBox["s1", "9"], " ", 
               SuperscriptBox["#1", "9"]}], "+", 
              RowBox[{
               SuperscriptBox["s1", "10"], " ", 
               SuperscriptBox["#1", "10"]}]}], "&"}], ",", "1"}], "]"}]}]}], 
        ")"}], "9"]}], ")"}]}]}], "}"}]], "Output",
 CellChangeTimes->{3.9211034450142593`*^9},
 CellLabel->
  "Out[135]=",ExpressionUUID->"05ce95ba-71fd-4123-8c01-04ba4a957e91"]
}, Open  ]],

Cell[CellGroupData[{

Cell[BoxData[
 RowBox[{"GraphicsGrid", "[", 
  RowBox[{"{", 
   RowBox[{"{", 
    RowBox[{
     RowBox[{"Show", "[", 
      RowBox[{
       RowBox[{"DensityPlot", "[", 
        RowBox[{"out7b1", ",", 
         RowBox[{"{", 
          RowBox[{"s1", ",", "0", ",", "1"}], "}"}], ",", 
         RowBox[{"{", 
          RowBox[{"s2", ",", "0", ",", 
           RowBox[{
            RowBox[{"2", " ", "s1"}], "-", 
            SuperscriptBox["s1", "2"]}]}], "}"}], ",", " ", 
         RowBox[{"ColorFunction", "->", "\"\<IslandColors\>\""}], ",", " ", 
         RowBox[{"ColorFunctionScaling", "->", "False"}], ",", " ", 
         RowBox[{"Frame", "\[Rule]", "True"}], ",", 
         RowBox[{"FrameTicks", "\[Rule]", 
          RowBox[{"{", 
           RowBox[{
            RowBox[{"{", 
             RowBox[{
              RowBox[{"{", 
               RowBox[{
               "0", ",", "0.2", ",", "0.4", ",", " ", "0.6", ",", " ", "0.8", 
                ",", " ", "1"}], "}"}], ",", "None"}], "}"}], ",", 
            RowBox[{"{", 
             RowBox[{
              RowBox[{"{", 
               RowBox[{
               "0", ",", "0.2", ",", "0.4", ",", " ", "0.6", ",", " ", "0.8", 
                ",", " ", "1"}], "}"}], ",", "None"}], "}"}]}], "}"}]}], ",", 
         " ", 
         RowBox[{"FrameTicksStyle", "->", "16"}]}], "]"}], ",", " ", 
       RowBox[{"ContourPlot", "[", 
        RowBox[{"out7b1", ",", 
         RowBox[{"{", 
          RowBox[{"s1", ",", "0", ",", "1"}], "}"}], ",", 
         RowBox[{"{", 
          RowBox[{"s2", ",", "0", ",", 
           RowBox[{
            RowBox[{"2", " ", "s1"}], "-", 
            SuperscriptBox["s1", "2"]}]}], "}"}], ",", " ", 
         RowBox[{"ContourShading", "->", "None"}], ",", 
         RowBox[{"Contours", "->", 
          RowBox[{"{", 
           RowBox[{
           "0.1", ",", "0.2", ",", "0.3", ",", "0.4", ",", "0.5", ",", "0.6", 
            ",", "0.7", ",", "0.8", ",", "0.9"}], "}"}]}], ",", 
         RowBox[{"ContourStyle", "->", 
          RowBox[{"Directive", "[", 
           RowBox[{"Dashed", ",", " ", 
            RowBox[{"Lighter", "[", "Black", "]"}]}], "]"}]}]}], "]"}]}], 
      "]"}], ",", 
     RowBox[{"Show", "[", 
      RowBox[{
       RowBox[{"DensityPlot", "[", 
        RowBox[{"out7b2", ",", 
         RowBox[{"{", 
          RowBox[{"s1", ",", "0", ",", "1"}], "}"}], ",", 
         RowBox[{"{", 
          RowBox[{"s2", ",", "0", ",", 
           RowBox[{
            RowBox[{"5", " ", "s1"}], "-", 
            RowBox[{"10", " ", 
             SuperscriptBox["s1", "2"]}], "+", 
            RowBox[{"10", " ", 
             SuperscriptBox["s1", "3"]}], "-", 
            RowBox[{"5", " ", 
             SuperscriptBox["s1", "4"]}], "+", 
            SuperscriptBox["s1", "5"]}]}], "}"}], ",", " ", 
         RowBox[{"ColorFunction", "->", "\"\<IslandColors\>\""}], ",", " ", 
         RowBox[{"ColorFunctionScaling", "->", "False"}], ",", " ", 
         RowBox[{"Frame", "\[Rule]", "True"}], ",", 
         RowBox[{"FrameTicks", "\[Rule]", 
          RowBox[{"{", 
           RowBox[{
            RowBox[{"{", 
             RowBox[{
              RowBox[{"{", 
               RowBox[{
               "0", ",", "0.2", ",", "0.4", ",", " ", "0.6", ",", " ", "0.8", 
                ",", " ", "1"}], "}"}], ",", "None"}], "}"}], ",", 
            RowBox[{"{", 
             RowBox[{
              RowBox[{"{", 
               RowBox[{
               "0", ",", "0.2", ",", "0.4", ",", " ", "0.6", ",", " ", "0.8", 
                ",", " ", "1"}], "}"}], ",", "None"}], "}"}]}], "}"}]}], ",", 
         " ", 
         RowBox[{"FrameTicksStyle", "->", "16"}]}], "]"}], ",", " ", 
       RowBox[{"ContourPlot", "[", 
        RowBox[{"out7b2", ",", 
         RowBox[{"{", 
          RowBox[{"s1", ",", "0", ",", "1"}], "}"}], ",", 
         RowBox[{"{", 
          RowBox[{"s2", ",", "0", ",", 
           RowBox[{
            RowBox[{"5", " ", "s1"}], "-", 
            RowBox[{"10", " ", 
             SuperscriptBox["s1", "2"]}], "+", 
            RowBox[{"10", " ", 
             SuperscriptBox["s1", "3"]}], "-", 
            RowBox[{"5", " ", 
             SuperscriptBox["s1", "4"]}], "+", 
            SuperscriptBox["s1", "5"]}]}], "}"}], ",", " ", 
         RowBox[{"ContourShading", "->", "None"}], ",", 
         RowBox[{"Contours", "->", 
          RowBox[{"{", 
           RowBox[{
           "0.1", ",", "0.2", ",", "0.3", ",", "0.4", ",", "0.5", ",", "0.6", 
            ",", "0.7", ",", "0.8", ",", "0.9"}], "}"}]}], ",", 
         RowBox[{"ContourStyle", "->", 
          RowBox[{"Directive", "[", 
           RowBox[{"Dashed", ",", " ", 
            RowBox[{"Lighter", "[", "Black", "]"}]}], "]"}]}]}], "]"}]}], 
      "]"}], ",", 
     RowBox[{"Show", "[", 
      RowBox[{
       RowBox[{"DensityPlot", "[", 
        RowBox[{"out7b3", ",", 
         RowBox[{"{", 
          RowBox[{"s1", ",", "0", ",", "1"}], "}"}], ",", 
         RowBox[{"{", 
          RowBox[{"s2", ",", "0", ",", 
           RowBox[{
            RowBox[{"10", " ", "s1"}], "-", 
            RowBox[{"45", " ", 
             SuperscriptBox["s1", "2"]}], "+", 
            RowBox[{"120", " ", 
             SuperscriptBox["s1", "3"]}], "-", 
            RowBox[{"210", " ", 
             SuperscriptBox["s1", "4"]}], "+", 
            RowBox[{"252", " ", 
             SuperscriptBox["s1", "5"]}], "-", 
            RowBox[{"210", " ", 
             SuperscriptBox["s1", "6"]}], "+", 
            RowBox[{"120", " ", 
             SuperscriptBox["s1", "7"]}], "-", 
            RowBox[{"45", " ", 
             SuperscriptBox["s1", "8"]}], "+", 
            RowBox[{"10", " ", 
             SuperscriptBox["s1", "9"]}], "-", 
            SuperscriptBox["s1", "10"]}]}], "}"}], ",", " ", 
         RowBox[{"ColorFunction", "->", "\"\<IslandColors\>\""}], ",", " ", 
         RowBox[{"ColorFunctionScaling", "->", "False"}], ",", " ", 
         RowBox[{"Frame", "\[Rule]", "True"}], ",", 
         RowBox[{"FrameTicks", "\[Rule]", 
          RowBox[{"{", 
           RowBox[{
            RowBox[{"{", 
             RowBox[{
              RowBox[{"{", 
               RowBox[{
               "0", ",", "0.2", ",", "0.4", ",", " ", "0.6", ",", " ", "0.8", 
                ",", " ", "1"}], "}"}], ",", "None"}], "}"}], ",", 
            RowBox[{"{", 
             RowBox[{
              RowBox[{"{", 
               RowBox[{
               "0", ",", "0.2", ",", "0.4", ",", " ", "0.6", ",", " ", "0.8", 
                ",", " ", "1"}], "}"}], ",", "None"}], "}"}]}], "}"}]}], ",", 
         " ", 
         RowBox[{"FrameTicksStyle", "->", "16"}]}], "]"}], ",", " ", 
       RowBox[{"ContourPlot", "[", 
        RowBox[{"out7b3", ",", 
         RowBox[{"{", 
          RowBox[{"s1", ",", "0", ",", "1"}], "}"}], ",", 
         RowBox[{"{", 
          RowBox[{"s2", ",", "0", ",", 
           RowBox[{
            RowBox[{"10", " ", "s1"}], "-", 
            RowBox[{"45", " ", 
             SuperscriptBox["s1", "2"]}], "+", 
            RowBox[{"120", " ", 
             SuperscriptBox["s1", "3"]}], "-", 
            RowBox[{"210", " ", 
             SuperscriptBox["s1", "4"]}], "+", 
            RowBox[{"252", " ", 
             SuperscriptBox["s1", "5"]}], "-", 
            RowBox[{"210", " ", 
             SuperscriptBox["s1", "6"]}], "+", 
            RowBox[{"120", " ", 
             SuperscriptBox["s1", "7"]}], "-", 
            RowBox[{"45", " ", 
             SuperscriptBox["s1", "8"]}], "+", 
            RowBox[{"10", " ", 
             SuperscriptBox["s1", "9"]}], "-", 
            SuperscriptBox["s1", "10"]}]}], "}"}], ",", " ", 
         RowBox[{"ContourShading", "->", "None"}], ",", 
         RowBox[{"Contours", "->", 
          RowBox[{"{", 
           RowBox[{
           "0.1", ",", "0.2", ",", "0.3", ",", "0.4", ",", "0.5", ",", "0.6", 
            ",", "0.7", ",", "0.8", ",", "0.9"}], "}"}]}], ",", 
         RowBox[{"ContourStyle", "->", 
          RowBox[{"Directive", "[", 
           RowBox[{"Dashed", ",", " ", 
            RowBox[{"Lighter", "[", "Black", "]"}]}], "]"}]}]}], "]"}]}], 
      "]"}]}], "}"}], "}"}], "]"}]], "Input",
 CellChangeTimes->{{3.920616060793104*^9, 3.920616125527687*^9}, {
  3.920616299744549*^9, 3.920616333992899*^9}, {3.92061637636327*^9, 
  3.920616489599173*^9}, {3.920618265832874*^9, 3.92061826770042*^9}, {
  3.921040685582862*^9, 3.9210407846224537`*^9}, {3.921040855427228*^9, 
  3.921040931675167*^9}, {3.921040988482647*^9, 3.921041003048748*^9}, {
  3.9210411241077833`*^9, 3.9210411270130987`*^9}, {3.921042708501028*^9, 
  3.921042769810294*^9}, {3.9210435380326223`*^9, 3.921043558501095*^9}, {
  3.921043663035172*^9, 3.9210436783086863`*^9}},
 CellLabel->
  "In[125]:=",ExpressionUUID->"5a7bed9f-f862-4901-a799-74c3215af23c"],

Cell[BoxData[
 GraphicsBox[{{}, {InsetBox[
     GraphicsBox[{{GraphicsComplexBox[CompressedData["
1:eJzdmnlwVVcdxyO0Y5VxtIBSwbaslZFmILHS2rHcKtZaRVAEbK1aLelUSqVl
U2oMEAotiJS1FAZZEgIFXlkSQljCkoQ1oUA2QhYISXgJ2dPN2qlFfff8zvne
Od/XO3kkfymTmcz3vXPPuZ9zfusJ/Z5+YewzXaKioqK7RkW5v1cMfCz0Uzgi
KzblLxfuSRkxpSLjDxXD0xzRtzhR7r+Hc5xHf/vVsUef7eH80H0g7qyTUTw+
s+uNPo5+3pkQUusa+jmhp0M/JU6PAb1ejZ45yKmQD5zV/WrjhycNlvmiqvTn
Q/TzNU5tzZ4tu8qjHSVXBB1X3Vk/VM9X52ya882Hupwd5qivBzY4ef98/nsx
02L0PE16/RhHDc9ocUaqAbF6vXf0OrEO84o2vPP194Z3pZ7f8K4j3iTi3UK8
24g3QLw7iXc38e4h3lTiTSXeNOJNI9504l1FvJuJN0C8qcS7j3gPEG8m8R4h
3mPEm0W82cSbTbw5xJsD3r6jPnzw/gePglf0Box77kv3xK/vsxO8C5+a+3bO
jXTwfmbtgn9NqjwE3tG//Nmgml5Z4B1W1nS5flYOeIXrBHjv3fH9T7rEnQKv
q77Sehq8Lzrnnnx5WC54d0/ffO2xIXnglfXzwBunBpwFr3lv+3xP0Pmm0Pnu
pfPNpPPNpvM9Sed7hs73LJ3vOTrfC3S++XS+BXS+BXS+hXS+heDV+wde0dvB
+8SBjXU7v3sA7/leypfH95+djXnM+RjeUvc4C/PA+8mkyt7zc8+DV967ALwX
lrz29Z3bCsHrqu7vFoFX7KkYvIe/ddvKI+cvglfWLwFvsRpQAl7zXrY9nyd7
3gXeycqej4B3kVr/BHi7aHuy7TkfvDHKngvJnovJnkvIni+RPZeBd5ey53Lw
yvrl4H1G2XMFeMv1exje37/1xSX/SCoAr+hU8I64r+TVUx9ngbdv76aRExPO
gLc09G3+4xfAu0c9UAjeuAR3xovg/Y/6dwm8i9zH7y4Hr6t6N1WA11UjJ14B
76ZUd4FK8Mr6V8H7YZI74Cp4/63Wu0r+W0z+m07+exy8+5X/wv+dX2j/Mbzd
lf9eBO8byn9LwWvvd41Tp/z3CvnvVfLfKvDmKv+tBq+sX03+WwPe5Xodw3vH
wQee3x4oAa/oDPD+9G+/+lpG8Unwjl6qdgS8ObJf4J3x2Y/vLxpQCt68k7/7
8a/3VYB3n/q4ErxJmsfwumrZe9XgXdVWNv/pYA14c1Yfeu5Pm66BV9YPgnfx
cXdAELwD9Lx2vCqjeHWQ4tUZilcF4I3W/md4S5S7loP3hopXleBVddrAaopX
NRSvrlG8CoI3U8WrWvDK+nXgLVLxqg68+/Q8hveM7D94RWeCN7S3IRPLA6/a
/oeKwLtG26vhfSD/2Nq7Eq+A9w7XulurwCsf14A3ZIy3P/5KELyuWtVWC97Q
4fUc0Os6eNOVP10Hr6xfD94+KmE2gPdR/ZwdnyspPh+l+HyO6o1i8HbV8dHw
/kTF5yqKzzUUn4PgHaLPx47P1yk+N4B3p4rPjeCV9RvBO1HF5ybwlulxhvc7
kx55feFTVeAVnQXeGeqDC+At0vnN8E5R+3EFvLNDu3HfC9Xg/ZECCoJXnqsD
r/hLPXhdtaa5Abxx+v0N79bu73Zb9kQzeGX9FvAGtrkDWsA7WX9u56NqykfZ
lI/ywXuXykel4C3T+cDw7lYP1IB3ospHteCV3/XgVY/f3Uj5qInyUQt4N6p8
1ApeWb8NvO+rfNQG3hsqH7Xp9ZJ1/pmBOl7yz8t6vVO6flysn8/X9dty1A1S
P76u41CZrh/XOKq/zDB+vE6/b7WuH9frz6/p/LNRv2+tzj+bsC9SPybp921E
PybrN+v8k6zftxVcNt988Knppq7B9+K/r9H4VdDiT2tp/AZosY8kej4FWvLd
VppvO7TEywDNvwta/G0PrZcK3nHjFn1065lW2e/hZv0PqL6YEXbext5Nf6zm
ezIT/b+xd2MPMvwU7gPs/oLtox/1G2wvg6j/YPsZTP0I29MQ6k/YvqKpX2F7
G0r1D9vfMKqH2B5jqL9h++T7CrbXWKqf2H75PiPcnu3zSx9h7Lu25+G/z3tj
s499e/2yGT/m/ZLQRzt87N/rN814txr56zdSffzD69fM+O5uOi5L9/Efr98x
439weuWEcYsO+PiX1y+Y8SHjCLnYYR//8+ptM97cR3y6f3r1qhk/7fO/GZ19
NtvHf716z4z/Qo6bkY77+LdXL5nx215yK4aTPv7v1RtmvBu9Ssee9okPXr42
9nZJTdAM+5P7jFbY27Pu8LnN0N3U+7c49nnnhsUfzpf2fuXCX+apBZvhHw+r
7WqBfwxUfK3whzGhaqjv3lbYf7p+L/N+H6l8aPJXGtlfGtlLGp1vGp1HGu1f
mu4H0qCbZ04JlTj7oKXe2g8dcrafvzPtEPQHt90bcunD0KNUP3MM+6/anfFe
/dFff27Ghzb79mNR2Ygv/d3teLEFz9cp/27DPaPYx2xo4V1N32+AFr5kGr8V
Wnh20PO7oOX9Umm+NOgJKh+l0/wZ0G6zOWrpAVrvkNZtzmBV35rzXaH9OQ7j
jebvxT4ydL6arvc3C1qGn9D5Kl7nm1xoyS/ndLxOxD2Q0bJ+kc5XC7S9XoQ2
9wqSrxbq9yuHlvUv63kWO/t1n2q0fF+l89US/T7V0Kbvkfi1VPMFoYXH5K9l
qKONlnWu63xl8nE9tKzXgHwt6zVCy3omf63Q67VAy3qtOBdznkbb5zXDVxt7
9tN2/gvXEg8W+Wo7H4ZriR/LfbWdH8O18T8/bcercC3xaZ2vtvNnuJZ4tslX
2/HR0yID+HuQifd+/mZ/H15Pfur4z2WhvrT7jelyTxWdi/rS7j/iyR/7Ub2Z
SP44iOrNBeSPg6neXEj+OITqzcXkj9FUby4hfxxK9eZS8sdhVG8uI3+MoXqT
/TGG6s3l5I+xVG+yP8ZSvennn/z3pPb81b/ejMyf/evPyPzdvx6NLB7416eR
xQv/ejWyeOJfv0YWb/zr2cjikX99G1m88q93I4tn/vVvZPHOvx6OLB7617c8
3tRvpdqvJB6s8Om/4+g8U6Q+LzT1Slfqt6eLvy4x9Uo36re5XuF+m+sV7re5
XuF+m+sV7re5XuF+m+sV7re5XuF+m+sV7re5XuF+m+sV7re5XuF+ewXqTdtf
ud8OhMUbu78OkL1xPx0I83e7fw7ofuNNn345EOZvdn8c0P3Hbp9+OBBm73b/
G3Dcan/tgr0+/W6A+iPubwOO+uvSqP1h/mzv38Ewf+X+gP3R5LM/qw+8ftDE
Z7t/4fs9L99w/uB4zvGV4x3HH9NfGS37swXaPs9k9FtGS//4FrR9fsnov4z9
Doxf3+fOMW3UH80n/tlh+/G/1i8a3j9++9ahb1aZ856neYPaHtZpPY6+H6f9
ew+0xJutvuNZS1hI1/F5oo5fB6ElPmVDS3w6Ai3vd1zH78k6Hp2ElvXyoCU+
n4aW9d/W8W2qrlfPQ8t6BdAyPh9aeAt1/J+p96MYWtYvgRa+i9Dyd2STL2bp
+UuhZf5yaOErg5b1TD4x9fwV6Mvq91VoeZ9K0ibfJOj1PC3z10DLfNXQ8r4m
H83RfNegZf4gtOyn972sF9T5aa7ej1pomb8OWt7H07KeyWeJen5Py/z10PI+
nhaeBuR3mb8RWuZvgpb38b6X9Zp0/pun52+GFp4WaHkf73tZrxV+IfN7Wub3
/FLex9O2P8V1WEt8mdJhbfcvN68lX7zUYW33PzevJT8ldljb+e/mtcTnVzqs
7Xx781ry7+IOa7seuHkt+X5Zh7VdX0Su7fx+C52PX74z9y0D6L6zD92nTKX7
E5MPvHhu34/E031IAt1/mHhaR/GxnuIdxy8v/tj3FZHHj876f2f9t7P+11n/
6az9d85+uf+dR/VWBu7/ZPgJ2KPdz06l/nUm9auzqD+Np340gfrPOdRvzqX+
MpH6yUTqH439tbZrj+3ZW3v21J69tGcP7Z2333mq7jgj0ZwX3V/01ONzEE8q
rPsI8//7C6ne9OrJCut+YRbdJ5j6robqtSDVX148kfjVgPOz+/9E6vfnUX9v
zi/ZN55WWPfTPeg+ug/dP0+l++aZdL88i+6T4+n+OIHui+fQ/fBcug829tFI
9V4z1W//v/b6XyfaLf8=
         "], {
          {GrayLevel[0.8], EdgeForm[None], 
           GraphicsGroupBox[PolygonBox[CompressedData["
1:eJxNmge4FtURhv/d34IYsaFiAWuwYY8iUSNgoRlUBETEQlEUOxpRsVBsKEqz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             "]]]}, {}, {}, {}, {}},
         VertexColors->CompressedData["
1:eJztvHk01d8fNa5QhDRQSqgkVAqZGjfRIENESaOZitBAA5qopJTSTKhkyJBS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          "]], {}}, {GraphicsComplexBox[CompressedData["
1:eJzsvQVYlUvXMGx3d3d7LOxc9rG7W+xuRbEVRRExEUEEFDFQJCUMkE7p7tjU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         "], {{{}, {}, {}, {}, {}, {}, {}, {}, {}, {}}, {{}, 
           TagBox[
            TooltipBox[
             {RGBColor[
              0.3333333333333333, 0.3333333333333333, 0.3333333333333333], 
              Opacity[1], Dashing[{Small, Small}], CapForm["Butt"], 
              LineBox[{3070, 3156, 3071, 3139, 2943, 3159, 3537, 3538, 3294, 
               3298, 3297, 2970, 3302, 3303, 3299, 3301, 3300, 2955, 3529, 
               3530, 3268, 3272, 3271, 2964, 3232, 3233, 3215, 3292, 3379, 
               2944, 3378}]},
             "0.9`"],
            Annotation[#, 0.9, "Tooltip"]& ], 
           TagBox[
            TooltipBox[
             {RGBColor[
              0.3333333333333333, 0.3333333333333333, 0.3333333333333333], 
              Opacity[1], Dashing[{Small, Small}], CapForm["Butt"], 
              LineBox[{3129, 3130, 3134, 2942, 3612, 3340, 3341, 3334, 3609, 
               3095, 3335, 3074, 3196, 3096, 3200, 3135, 3136, 3097, 3336, 
               3683, 3028, 3522, 3029, 3262, 3398, 3155, 3025, 3185, 3137, 
               3138, 3030, 3295, 3296, 3234, 3235, 2967, 3307, 2968, 3682, 
               3306, 3236, 3305, 3304, 3140, 3269, 3270, 3229, 3230, 2960, 
               3293, 3042, 3255, 3257, 3026, 3254, 3027, 3669, 3256, 3401}]},
             "0.8`"],
            Annotation[#, 0.8, "Tooltip"]& ], 
           TagBox[
            TooltipBox[
             {RGBColor[
              0.3333333333333333, 0.3333333333333333, 0.3333333333333333], 
              Opacity[1], Dashing[{Small, Small}], CapForm["Butt"], 
              LineBox[CompressedData["
1:eJwVzbsyQ1EUBuAVkoKEwjVl0riLMRpaT4DCpE6RdNEjjWFEZmQSheA10AiN
vIDHEWLGd4pv/rX/s9c+xcrJUT0VEYfUshHnfOcinnnhliHbUxEN337MI/kq
v2Rb/nI8bZ8qf/q0zCRzcp9r3alsyp68J+XNYIYxxnnQ78sb987MLfkkH8no
08zy5tynwycH/nXp7sB8Je9klw/embMzzwI7znm5mLxnnrA7yZ7zLhf2y/pl
3QpLrLFKQV+SW6yzyQZdOvwDyc8nig==
               "]]},
             "0.7`"],
            Annotation[#, 0.7, "Tooltip"]& ], 
           TagBox[
            TooltipBox[
             {RGBColor[
              0.3333333333333333, 0.3333333333333333, 0.3333333333333333], 
              Opacity[1], Dashing[{Small, Small}], CapForm["Butt"], 
              LineBox[CompressedData["
1:eJwVzssuAwEUBuBTlnWLhL03sEcQG0kFaVL7Wli2VrQsCTXmDXgFVV0VdXsB
3kUpbRN8Fl/+M/85k5mZ7XK+lImITY5GIo45zEZ8ymsapHT5om83NBYxkMPy
Vd7o32RTnupq3I5G3NGizT07bvJuMvbf5pA9Oafbk+/yijoJHYpu9u0+zDnW
mGKeir4k19lgmgWq+vL/s3fH5Q8T/LLiP1L7C/Ml58zqDnSr5gJbTLKoX2KZ
Xc8nbp7NLzzwxCOJ75zxB1EgL18=
               "]]},
             "0.6`"],
            Annotation[#, 0.6, "Tooltip"]& ], 
           TagBox[
            TooltipBox[
             {RGBColor[
              0.3333333333333333, 0.3333333333333333, 0.3333333333333333], 
              Opacity[1], Dashing[{Small, Small}], CapForm["Butt"], 
              LineBox[CompressedData["
1:eJwV0Ekvn1EUB+BrbfxTIflTU21rK6aQsDAl2Nip0O5as2BHzAs26htIjAu0
+AKUBIlPohrUPDzv4snv3HPOvW/yFnT1tvUkhBBmuUgO4Yg/HHLCMUuJIeSn
hFDAR9ZZZY3cqJcUQl5Uy2KZJwvlJ4pYcL9GLso679UStxPX+ymXGWWMD7Tr
Z8gV+c2dFnUrt+omvUmmGHZ+9NYT25w6l8hnXvjv/Crv5Js8kzvyXO7KaW/M
8Fu9xy8O2KfLTr1vNnCtbrQ3zgR9znd2NtjkM/f06z/IVXfWmOWSDncGzP6q
19lgjiu+mA2a/VNvssU8ad7pNBsyi6m/6/3gxjnHOTeaq5v1umWq3TRSSCdG
kllm1JMZMjn6v/Kr/VJ1jCXKvFXOiLpKVlJBtt0sqnkHWSJHVA==
               "]]},
             "0.5`"],
            Annotation[#, 0.5, "Tooltip"]& ], 
           TagBox[
            TooltipBox[
             {RGBColor[
              0.3333333333333333, 0.3333333333333333, 0.3333333333333333], 
              Opacity[1], Dashing[{Small, Small}], CapForm["Butt"], 
              LineBox[CompressedData["
1:eJwVz8krx0EcxvFxtp1xcielcOdADoqbInFD/ZztUdw4UPZ9V5Y/wL5vKU6y
FXf7dvb6Ht6953nmMzNNek1DWSwuhNAZkRTCemII5/EhrPAaVlEt1yeE0G6/
DcXIkutQi2QzDWYq9UnW3bozeYG/+JVf0IVTeZ4/+cfsH35xIi/xMS9zq7sW
+Sia58PoPm7Rz/GBPMP7PMvN+mnekyd5l6e4ST/BO/IYb/M4N+pHeUse4U3+
5g/+4nf+jDIysSEP8xu/R0YGhjCIV/S6swclyPbHLT5GXPRvPkMFdrGDXH2q
c2lIQYEuH636mHeqkGedgw4My4Xcb6YMz/Igx+sunX+M9rkIA/onuZT7UG7m
Qb7je9xGWf+Ia9zgChf4B1fsV08=
               "]]},
             "0.4`"],
            Annotation[#, 0.4, "Tooltip"]& ], 
           TagBox[
            TooltipBox[
             {RGBColor[
              0.3333333333333333, 0.3333333333333333, 0.3333333333333333], 
              Opacity[1], Dashing[{Small, Small}], CapForm["Butt"], 
              LineBox[CompressedData["
1:eJwV0DkvplEchvEjEjvfQTWWRKWmIphuopGIQoHCvo3KOtYZu1drKe37VkiM
QqLR2EJCZec7+L3Flevc9/mf5znPk17Z8Ks+JoTQg/LkEM7TQrjCNS5wjztc
puhwhXtzt/zIN/zAhVyAHbM/uJQjmLXXJUc4Xk5AHGJ1i9zKP1NDKMGcdS6O
9elcxstYip6Te5GIdrThVP8fJ0iSzzgVXZ617H2dvMLd3Kjv5VW5h9e4j5v0
/bwu/+ENHuBm/RBvyoO8xcPcov/L2/II7/A/btUXYR5z2NVn6J/wjA95lPc4
k1/wik95jPc5i/OcrbXO5yrfVI0cFMttaEeNXGFmwvwkxjGNKXTY/x3999YH
Zmb4kN+jd8AbvuRZPuLs6B1QZ73g3DdPmE9d
               "]]},
             "0.3`"],
            Annotation[#, 0.3, "Tooltip"]& ], 
           TagBox[
            TooltipBox[
             {RGBColor[
              0.3333333333333333, 0.3333333333333333, 0.3333333333333333], 
              Opacity[1], Dashing[{Small, Small}], CapForm["Butt"], 
              LineBox[CompressedData["
1:eJwV0EkvXWEYwPG3KwvlE9iYKjEshKBaW5YSNkIkakiM96pZi839ABKxM2yM
tWRBsMNO1ZSgKEpi+BR+Z/HL/33e+5yTk5veHK+JfQghJJhLDWGep5QQHslh
LTmEWXdvWqVxxt3/Mv/QMX7SaG79GEIbBVTYy9ctbdGv2mXni36yv+o8qq/6
Xx/IZsU8Y+dFKzXGiPtl85Au6bD2uB/URXOfDtBPg7lXv0c7xIlR7/6b72gm
j3LP5+qmNuln7bRTpln2u+ning73d5pJZzRzyz9uuCaDBXvt+qy73lPovQ26
wzb95oTfJp2rSTIv6D4HpJnrdJklLu3ued9F9N+aS5xLWY++0W6tTjPhnElx
9N9qkWbrhk559tj5hD+cccpf97/1iEMu7V5xxDnv+3ZMKA==
               "]]},
             "0.2`"],
            Annotation[#, 0.2, "Tooltip"]& ], 
           TagBox[
            TooltipBox[
             {RGBColor[
              0.3333333333333333, 0.3333333333333333, 0.3333333333333333], 
              Opacity[1], Dashing[{Small, Small}], CapForm["Butt"], 
              LineBox[CompressedData["
1:eJwV0ckupFEYgOFjoRNd1S7AQjcrdojhBvSORlGoMpehadISd1BrErEzT2vj
gsQKS3Oi9MC2tevwnMWTt873f3X+VKoiN5v6WRRCyPOWCOHlUwjPVLDrvFIa
wipfmeG7+Y75mE4wTsZ5MBnCENU02TvlhAHnRp2006Bf7I+S4w9/+c0vPrNt
b0T/65MWKGfLeVj/6bh7XnVZN+O7zTd0SKfjO3XduU/XtF+nzH+Q8TlLN730
xNrp0jQddJKKz8zbtJ0WvtEavxvv9LvSOunOZqqc+8gyx4LZPK3UOJ9p0KR+
0IQWa5mWaYl7E3xk0b0XZpec02BWT958z/4+WQ45oNJOrdbFd3HMEUv2rz27
4YoHd9zH/9f8Rm8jewUeueMdn05D4w==
               "]]},
             "0.1`"],
            Annotation[#, 0.1, "Tooltip"]& ], {}, {}}}], {}}},
      AspectRatio->1,
      AxesLabel->{None, None},
      AxesOrigin->{0., 0.},
      DisplayFunction->Identity,
      Frame->True,
      FrameLabel->{{None, None}, {None, None}},
      FrameTicks->{{{{0, 
           FormBox["0", TraditionalForm]}, {0.2, 
           FormBox["0.2`", TraditionalForm]}, {0.4, 
           FormBox["0.4`", TraditionalForm]}, {0.6, 
           FormBox["0.6`", TraditionalForm]}, {0.8, 
           FormBox["0.8`", TraditionalForm]}, {1, 
           FormBox["1", TraditionalForm]}}, None}, {{{0, 
           FormBox["0", TraditionalForm]}, {0.2, 
           FormBox["0.2`", TraditionalForm]}, {0.4, 
           FormBox["0.4`", TraditionalForm]}, {0.6, 
           FormBox["0.6`", TraditionalForm]}, {0.8, 
           FormBox["0.8`", TraditionalForm]}, {1, 
           FormBox["1", TraditionalForm]}}, None}},
      FrameTicksStyle->16,
      GridLines->{None, None},
      GridLinesStyle->Directive[
        GrayLevel[0.5, 0.4]],
      ImagePadding->{{25.4, 0.5}, {22.2, 2.9180000003655664`}},
      Method->{
       "DefaultBoundaryStyle" -> Automatic, 
        "DefaultGraphicsInteraction" -> {
         "Version" -> 1.2, "TrackMousePosition" -> {True, False}, 
          "Effects" -> {
           "Highlight" -> {"ratio" -> 2}, "HighlightPoint" -> {"ratio" -> 2}, 
            "Droplines" -> {
             "freeformCursorMode" -> True, 
              "placement" -> {"x" -> "All", "y" -> "None"}}}}, 
        "DefaultPlotStyle" -> Automatic, "GridLinesInFront" -> True},
      PlotRange->{{0, 1}, {0, 0.9999999999999997}},
      PlotRangeClipping->True,
      PlotRangePadding->{{
         Scaled[0.02], 
         Scaled[0.02]}, {
         Scaled[0.02], 
         Scaled[0.02]}},
      Ticks->{Automatic, Automatic}], {193.5, -189.}, 
     ImageScaled[{0.5, 0.5}], {360., 360.},
     BaseStyle->{Graphics3DBoxOptions -> {SphericalRegion -> False}}], 
    InsetBox[
     GraphicsBox[{{GraphicsComplexBox[CompressedData["
1:eJzdWntUlNUWJ5+k3syVj8pUFNQsVJhuZpZ+aiXQS7txfZRlen0kCFZeSfHJ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         "], {
          {GrayLevel[0.8], EdgeForm[None], 
           GraphicsGroupBox[{PolygonBox[CompressedData["
1:eJxNmnn8F+MWx2fmRwlFJSUidO37nn0J2UuyZbkt1CWSJEupUCRd+7VTXLLv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              "]], 
             PolygonBox[{{873, 604, 392, 874}, {874, 392, 545, 
              875}}]}]}, {}, {}, {}, {}},
         VertexColors->CompressedData["
1:eJztu/lbje0bNR6RUkjKkCkUIiQNSlqkEimUUhSJSoOHaFAkioRIqZSUTM1U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          "]], {}}, {GraphicsComplexBox[CompressedData["
1:eJzs/QdQlMnzP45jAkTMigkTYk6IivEcRUXMCbOCIqISFAOoiKiYUFSCimIG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         "], {{{}, {}, {}, {}, {}, {}, {}, {}, {}, {}}, {{}, 
           TagBox[
            TooltipBox[
             {RGBColor[
              0.3333333333333333, 0.3333333333333333, 0.3333333333333333], 
              Opacity[1], Dashing[{Small, Small}], CapForm["Butt"], 
              LineBox[CompressedData["
1:eJwVzk0rhGEUBuDzxkZhMAspajSbKbJRipiakoWyoawosbKhRKmR0jS+4idI
SvkBNkz5FxYWNBYiyiwmFhbimsXVeZ/7uZ/T27+8PruWRMQKg20R47y2R5S6
Isr8dUQ0dUYkLMgvna8444Jz9ryZ053n2rnCDT36j2aVUioiY0de90Ne1N2l
5u6LOjPyY/O00eeAMqve5HULbDoX2aZX/8V8Y9/+rP0F3U/5k+9nfuXN7hO2
3KXNblpI0cpi4590a/Q5Z8lwIr/1/o4jcu4nZVX7v33/kNMbYoBDdxNmgWFG
GWFJPqU7zbs9dWrsyO/teiBFhQ35WDriH26cOBA=
               "]]},
             "0.9`"],
            Annotation[#, 0.9, "Tooltip"]& ], 
           TagBox[
            TooltipBox[
             {RGBColor[
              0.3333333333333333, 0.3333333333333333, 0.3333333333333333], 
              Opacity[1], Dashing[{Small, Small}], CapForm["Butt"], 
              LineBox[CompressedData["
1:eJwVz81L1HEQB+ApOwjhZiohJIheBCHQQNBqYSEWCzwJdlEQPHkqzCBQMhN7
Q0/lC5iEIJqCXQxSwT9C0PKgrIEaBe5B6pAo4fM7PMzvO/OZWa3qetT68EJE
vGMuFbHBJ77SVBTx5WpE7krED76zzVRJxDQfeCbTI/OYxeKIzyxRZn9L/cZz
OxXmt2QP9AftveDE7IxTHuhPqJO8Z5wxBuwUyF4i632P5iSnX+duPQvJTfW2
3qHvIdlh/std9LtBu/6s9zzTzPCRQTutsm0se6+xQrn8jppjyO1KN9Kyv/X7
kv+bvNkfjmnRf6uOJnleMUy3nbRshl7vPp5yXX5f/clL96vdz8ge6e/63uNM
v8A8eGJWol6jkBSX6Uj+Jtk8Fd7VVDKiv2p/nTfUmN/Vy7n/1/c/auRuUMtr
sztqhps00kCnflb2Pr/cOSZPv/6mW9ukWKNHv6k04hwTc1UK
               "]]},
             "0.8`"],
            Annotation[#, 0.8, "Tooltip"]& ], 
           TagBox[
            TooltipBox[
             {RGBColor[
              0.3333333333333333, 0.3333333333333333, 0.3333333333333333], 
              Opacity[1], Dashing[{Small, Small}], CapForm["Butt"], 
              LineBox[CompressedData["
1:eJwV0l9kFWAYx/GnRMSptqlRNs7NKJGodlbjkEkkdlb0T11kFcWWlihjZv2Z
dVWsortUst3srE0x1Vml7Co7KTErIhudi8hEyfq8F1/f93me3/ucc14ne6Kz
rWNJRIxjYyYih+3VER2rIzrRjlM4ieqVEa2rIgrocz7II1xEM87JjLrb6LyN
c3xGr4b3yTbxIR7lJ9iBs+ZF2ZLPfVAVMckfZQb5vflzfsRjGMeU+qv5kOwr
52F+zZ/1Hts1hGG8UL9ECZtR1rvi/jRf5Q887d4fHlSPyBTTd8N+XLC3C2PO
h83vypV4Ny+4N6n/Fu8wpV/QX8Nv1Gu5TV2Wm3O+jX/qO7zMziP8UH2c7/Ex
vs898ge8RXt60/TmPMG1PMvXuNf+OjvqMa/ulr/JFfNbvMB7+QYXUp5buZ9P
298sn8d59SVcxDrzb/w9vZH9Wbvzsj/0Z5y/4K/+UvNF7jKrSr8Xy5HBChzV
n5etYL06i3oM6D91bwLX0WC+S2/W/l/Ov9Egtwkb0u8028l5bEEjtqb30m+R
3YM5e36igsv6Zbs+IYNn6b+on6uJ+A/X8Gob
               "]]},
             "0.7`"],
            Annotation[#, 0.7, "Tooltip"]& ], 
           TagBox[
            TooltipBox[
             {RGBColor[
              0.3333333333333333, 0.3333333333333333, 0.3333333333333333], 
              Opacity[1], Dashing[{Small, Small}], CapForm["Butt"], 
              LineBox[CompressedData["
1:eJwV0UlsjHEYx/G/AydLLQeclPYwElsrmrQJRYR0hta0OiWh7ZQglsahh1oS
XIhlkhaltcR2saQklESIIC4OqCq1HIhyMKFFIuEgPu/hm+/z/J7n/3/fdyY3
3ZjcOiSE0IfYiBCKEBsVwuwxIcwaGcLqnBAKeLpsGspRos/KM3xKXzk6hLXO
VaufytegFi36UrNKsyXqKj7Crag3r8Mz7HZPmgv5qNl8Z1bYLVNXcxsfi97J
vMHeHl7Pc/i4fIH9lL2Euobb+QQ22tmA5+jWv8ABfEKb7yuz26+O8yE+iJfo
QYUz79y/0uykvgNP1Hdly/gPJ9yxFHHURTnX8nJOcznXcwWvc6bVnSl9C9dw
iTuLo2/Ux/Q31FM5pf9mv5Mb9A/lO3zjTsxTHzZ7zI9w3c413LPXzh3okjfZ
3WuvNPo9o98If+18l1WpH6i77J7xbrf4JnY5kzEvMH+t78MrvMUb9JgN8CAu
2bmMbbIkb3Z2E66ok+7O2LnPTbyIT8sv4CIK8UG+T35WvZ8/6nvd9S/6f/gq
d2K8fAKGYov7x/Fn82Hczzm8irNmX3miPst5vF12xx2TfONkTEEu8uT5eO+5
v3nQfr79H3zefIa6WT6Xz+l/yWeqf3Ixx80SWIjF+OIZA8ii2U63e3sxHLfR
KC8aG8J/vKp7ig==
               "]]},
             "0.6`"],
            Annotation[#, 0.6, "Tooltip"]& ], 
           TagBox[
            TooltipBox[
             {RGBColor[
              0.3333333333333333, 0.3333333333333333, 0.3333333333333333], 
              Opacity[1], Dashing[{Small, Small}], CapForm["Butt"], 
              LineBox[CompressedData["
1:eJwV0jdMVVEYB/BjlBalaQIolrj4TFCIBQdFB3iAitIEK7Y3OFh4gAUGbNHJ
xKCLiYMaTQAbYEkAF5yMJCA4sOCmcVBj1FkXf3f45X++73zn3PvgrkwkG1vn
hBC+0pkZQjI3hDb2so9Tep/lSdkkm6lnmAYao15WCIsXhVDIEuarW7NDmFkY
wkv7r+V7519Yj8tX8rZcIDOJWRfIPPKpyQlh0vkPdLNLvZu57p1g2Hyz/lPr
PHfPk9nO5ZBFijpff8Rctbln6uekMsmo/g79AetB0pjijX6Nfqn1EKXqVeoi
d61hj3dopomEvZi9Av10s7V6GfITsxTZ7/Mu/fTyhMdcMH+eTnrMHdE7yjFa
3Nfq3OFozTkzZ8m1vsqd6G+oPm6dIKkuc6ZNr50kN9zZIaftlcjV6mIZk3/k
VvPbqFZ3e+cqeVGOy3L72+Ul9RUus1b9TX7npnMbPbcu+ib062WpehOjjDCj
l+6eDFJII5UT+lWy1rlKWSerZbFcJ0vkZue3UMYv9W8quO+5+/UOELd+xEMe
ELff7t3GZI+8xYD+EB2eWSnXu38DB+21cCj6vqLfYO8Ld+0NMUiX/k65lGUU
soLlTNj76x3+Rf9HOrmm1yWvy3tm4u4edmeFLOc0Z/ih987crLle6z76+ame
lmNySr6VH6PvwOx/CUBzvQ==
               "]], LineBox[{3831, 4927, 4918}]},
             "0.5`"],
            Annotation[#, 0.5, "Tooltip"]& ], 
           TagBox[
            TooltipBox[
             {RGBColor[
              0.3333333333333333, 0.3333333333333333, 0.3333333333333333], 
              Opacity[1], Dashing[{Small, Small}], CapForm["Butt"], 
              LineBox[CompressedData["
1:eJwV00lsjVEYh/HTFSptlVVLGldvqzpEbyWGBRuUCm1iRRtD1NwWKzGE2iAS
QgxJTTUkEhLKgo2Z1kKlWJjFou2iSzS0JYrfWTx53vOe/3nPd+93b2LN1qVb
0kIIffgyNoSn2SF8yAjhCXegHfutH/Fj3MdDPECa/AJ79zJDaMFevWbsw+qs
EI7a+6cOcn/4L4bRKfuNv+NrRK6fe+WWjwmh3P4ynq03Bz3WvTiCazKHOXNc
CJXu6LHuRgsGMRBr8+byPGxyfjO2xZ58ud5t6zuoRg126O3EevUGbMQK2XW8
FvU4Fu9GmTk/ZKvUV3gR/+R0rvHMueocFDlfL/uJP+Mj2sy5gWeyuZyDPfp3
5fqceckXuYun2atAKr4H6+t8nGvl69BhRjuW6M2yXszlMlNRGJ/TnEt8GUlM
sS7gYp7ERZzPBTwZhfGZzeiKPR5tTnp8Z+qk+fl44fM12+/k59ild8t+lrPD
PEr+tfoC37Q+z23cyq/0k+qz6nNowRmcRr7+eLMmYLf5DbJNaESuXikqZBIY
KT8C2XLN9k/wAW7lg/FubpRvQBOqkXJuIgY98xAGcFJulb2V2G5vOs9AXvyu
zC9GCarMXIj58V1aV3IZl6IOtWjSex//N3iDd3gbz8Yzzp7CIXMz/GYTPNM9
V9Gv7pb5pf6Nofj7lEmhECUoQB7+A1iSgC0=
               "]], LineBox[{3830, 4926, 4917}]},
             "0.4`"],
            Annotation[#, 0.4, "Tooltip"]& ], 
           TagBox[
            TooltipBox[
             {RGBColor[
              0.3333333333333333, 0.3333333333333333, 0.3333333333333333], 
              Opacity[1], Dashing[{Small, Small}], CapForm["Butt"], 
              LineBox[CompressedData["
1:eJwV0T1I1WEUx/FjNBTU9arVImqhOWhUQ/hSpNVkgYNujVk51pIgVA6uga8X
GiuMpDCiosFqzOtrkEWGWOpQDUGJvUNDfp7hy/d3zvOc83+u7um42H6hICLu
orQoom57xP3iiE+FET0YQD/a9Zudf5Dz8nue4Ad6+UzEJJ6rb5h9xh/5VbrH
S7iOz2kvhvWnzOd4mhvtaJNPyw1yPfrka3Z+yUaM8G3UYsT8Pl7nAj7lvFgu
wl4zL9WH7BpTz8mX9R6rZ/k/n9QLc1nnj9Q3fesh3+J5vWq5Iu1J8+mtuOp+
uV5Z+u3mr6gn+AW69e6Z+ebeGoYwg1nsdLYL3e53qreWRGzBDr3z6oPmzqV7
vj0qf5X/8QDn07f176SahzCIcnWh+Sy67D3r3iXebG9GrwYLem+RQ6+zbc6y
/ERd63y/PVXybr1W+Yh8xt7vfDz9rfkE/+Cj3MjNXM9N3MDH+DCvpv+3He/M
j/MCP+WfvMnZX/da5EX5tf6KPM+r/CbV+uvuLKt/e9sf/Epv9OYDqEINKlGG
DbZOY8E=
               "]], LineBox[{3829, 4925, 4916}]},
             "0.3`"],
            Annotation[#, 0.3, "Tooltip"]& ], 
           TagBox[
            TooltipBox[
             {RGBColor[
              0.3333333333333333, 0.3333333333333333, 0.3333333333333333], 
              Opacity[1], Dashing[{Small, Small}], CapForm["Butt"], 
              LineBox[CompressedData["
1:eJwV0c1LVGEUx/EzY1pqajojKgk6swt01X/Suk1mTYqaQSm2cJ0vkIIVExS+
BClTO1uVoGOgtTDRjWKFCFrtBFsG+ZnFl+85v3vO81zuzXTdvzGQiIg8krUR
qYaIRqTxoSZivj5imRd4R7aLTF1EFqPmB/TVqYgqtMs2r0RcN1+Qb6hHZO/1
X/kfX5bXogbv9M+dW+AXvCXLqlvMflFvYhqP3dMsa8I9/Yg+x73owZKdGfuL
/Iw3ZG3qlPnP6nU8xbC9Blk9yr3vkH5RflFdgTd2xu0v8AQXPWtVV5lfUX/C
JB7Yq5RdQsLeoP6tvEydxJydJ/ZneYw/enZVXWb+AvrN35T18X9Oyoq+1TrW
sIph2evS3aXvi3LnVKDZ+W2l/8RpFNVT5m6Zz6vv8kvu5Vd8h7uRw6H+ET/E
EFrszcpuq7swpv/ljj98zL/5hPfc/42/67f4B2/zT/mp/QP9X/tH3OGdztSd
vG8my9eQQSvOAYSpUmw=
               "]], LineBox[{3828, 4924, 4915}]},
             "0.2`"],
            Annotation[#, 0.2, "Tooltip"]& ], 
           TagBox[
            TooltipBox[
             {RGBColor[
              0.3333333333333333, 0.3333333333333333, 0.3333333333333333], 
              Opacity[1], Dashing[{Small, Small}], CapForm["Butt"], 
              LineBox[CompressedData["
1:eJwV0EkvHVAYh/FzF1hwua66pIlgxYoNX6QkqFTVwlBCwjeoeV63SBMJi67F
FDUszLWWWCLmtZr5WTx53v/7nvfk5BQ2dHxqj4QQRrAZD2E8M4SZqMxjGEWe
HM0IYcN8HWPoSg8hTS8VDXKn/I3r8cHOtJ1r9Q1GsYo1JDufgg7nv8rtHLJC
SNKrk0vtfeEsd/xWX6kfeJiXEXHuXq5Vt9r9zC94RjCr4RLzao67Y0p9qb7j
IV5Cv/6k3MN96MVH+dV9ubzozCC+y0/8X+9F3Yw5uYUfeUL/h91f3M0Lejnq
J/NnNKFKr5Ef+JFXY/4Bf7GCLm/+aefC/JYHeB4Jf5KDGDIRR5mz5ch7fwu3
YFL95/0tnOFMwh13coU8y5V8z9lmp954bn7MZ3zCh2b7fCTv8QH+oU3e4V1s
YRv57ihGEQrwBryAVTI=
               "]], LineBox[{4914, 4923, 3827}]},
             "0.1`"],
            Annotation[#, 0.1, "Tooltip"]& ], {}, {}}}], {}}},
      AspectRatio->1,
      AxesLabel->{None, None},
      AxesOrigin->{0., 0.},
      DisplayFunction->Identity,
      Frame->True,
      FrameLabel->{{None, None}, {None, None}},
      FrameTicks->{{{{0, 
           FormBox["0", TraditionalForm]}, {0.2, 
           FormBox["0.2`", TraditionalForm]}, {0.4, 
           FormBox["0.4`", TraditionalForm]}, {0.6, 
           FormBox["0.6`", TraditionalForm]}, {0.8, 
           FormBox["0.8`", TraditionalForm]}, {1, 
           FormBox["1", TraditionalForm]}}, None}, {{{0, 
           FormBox["0", TraditionalForm]}, {0.2, 
           FormBox["0.2`", TraditionalForm]}, {0.4, 
           FormBox["0.4`", TraditionalForm]}, {0.6, 
           FormBox["0.6`", TraditionalForm]}, {0.8, 
           FormBox["0.8`", TraditionalForm]}, {1, 
           FormBox["1", TraditionalForm]}}, None}},
      FrameTicksStyle->16,
      GridLines->{None, None},
      GridLinesStyle->Directive[
        GrayLevel[0.5, 0.4]],
      ImagePadding->{{25.4, 0.5}, {22.2, 2.9180000003655664`}},
      Method->{
       "DefaultBoundaryStyle" -> Automatic, 
        "DefaultGraphicsInteraction" -> {
         "Version" -> 1.2, "TrackMousePosition" -> {True, False}, 
          "Effects" -> {
           "Highlight" -> {"ratio" -> 2}, "HighlightPoint" -> {"ratio" -> 2}, 
            "Droplines" -> {
             "freeformCursorMode" -> True, 
              "placement" -> {"x" -> "All", "y" -> "None"}}}}, 
        "DefaultPlotStyle" -> Automatic, "GridLinesInFront" -> True},
      PlotRange->{{0, 1}, {0, 0.9999999999999997}},
      PlotRangeClipping->True,
      PlotRangePadding->{{
         Scaled[0.02], 
         Scaled[0.02]}, {
         Scaled[0.02], 
         Scaled[0.02]}},
      Ticks->{Automatic, Automatic}], {580.5, -189.}, 
     ImageScaled[{0.5, 0.5}], {360., 360.},
     BaseStyle->{Graphics3DBoxOptions -> {SphericalRegion -> False}}], 
    InsetBox[
     GraphicsBox[{{GraphicsComplexBox[CompressedData["
1:eJzdWmdUVFfXNkaMRo0ldo2xYEejKMYWj4kF8LW3iLEAJir22DVW7Cgi2MUQ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         "], {
          {GrayLevel[0.8], EdgeForm[None], 
           GraphicsGroupBox[{PolygonBox[CompressedData["
1:eJxNmwW4V9XSh3coJmJjCyoGFmCBctVrYmCiCAoWIrZiXwTFbgFREUUExQIV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              "]], PolygonBox[CompressedData["
1:eJwlkrdKRVEQRe+94zeIhRbW/oCIiIiIjRY2loqV8VmaQAS/w08wgjkrPp8J
cxYRMecIZlybKTasPfPOnTn7vPSK+pJYFARBBkpC1xYElWEQZKM5eB8l84MC
/DZ8hFLxcX7bBx+iFHwh/SV4FmXCC/RnzM/obDPagePmZ+cleNKcE2gKnjZn
fUPfWkFFoc/U7GHUDddQW4dHUS++Dr8JL6N2fAt+Fx5CXfhq/Jr5jtq1lNoJ
3G++a5Z2hs/M795J/wu+Qvmhz/gzn6nZTfgH+BzlhD7jGx40P1tFbRUeN59V
jF+EL1Bu6Hf4gV9Ra+R3TJjvqF0bqd3BG6hW+eGf4DHzLGNoy1xivcEBPIDK
4TJ0qmxQR+Q19SbMs0nDH5tnpuz0xnvwvfls7ahdR1BP5Dtol2fzXZSJstEM
zdIdXuAP8yz1H/o0z0BZNNC/gd9RW+RvpLe6Ne8pQ2X5aJ5tHv7SPDNlpzNv
5jX1tNMv/A9CLnBZ
              "]]}]}, {}, {}, {}, {}},
         VertexColors->CompressedData["
1:eJztuvk3lt3/PiyhMpSSDM2hDJEiQ6WjpKg0kCSZKiQpJRENVCgaqBAllEKp
0IDSIAm5zOEyd82zDJXK+Oz7D/Bd617r/vzyrHe/WOvocDrtvV/HsC/z9/na
eoiLkX8SYmLjyRdPryv0jy848I21e/OH04p5bxU+XOHVY7BkkHbWmwdq8+64
dCcqutuF9gkdFfieHnxfRPCHAXPbPu2hwjdGWryttQIe/KoB40M8ODruM9Ik
eF+mcvTf5grMlvq60ofg5ZZMi7eOVKy378vMolbgc+jGadcJPin7t85Rgmf8
HLUoaqrAwnT35CyCv57+086U4Kk97vdnEJxj6rL2A8F9G8+XyBNctO6AZmJj
BZJ33dWvJnh98SNB724qWG4ab0wJfjHjSHsLwZcJEqpbCJ7nY7ywu6ECjwJq
lzMJfuPJqbOlBNc5me31guBvDaPbBQT3yDHOySP4m+zjYecJ7nyPu6qX4Inl
y8MeEbzAnPl5N8GtE+be7yc43fm3SzLBMzDO2pjgEb5S5oMET51rVxdL8PpN
/e9VCD7WOv86pfxk0iMO/JwORc8ebkVDwLf9ldJfcS18+QdzRS5OD+r9vTq7
FdKlngUTcutwTvWeev1eLlJ1rB94hrTg7N6t+33e1kLyzYajJbe4+O7ZN7N/
Sgv+VN0eP1W+FoFxf1mq77n4Xajx61NRM1K2y3lo6tTgyN89Q00tXEw27Bw6
ebEZbk9vOnQHVeNx5Mvi/d+5kJi94KakczMsZ5m4p/RXkf37EDZhhIv9pvOa
8lY1Q3Ri9Gn2jSpsPbVizlppsl+bchkn1JrhNcu89LpFFfIf6a6Unc5D6bUJ
jSumkJ9r+OH8sGQVvEtPT5efxYPE9e5VT0ao8Fan7y6tr8Q2rRCJ9wt4GKD8
6P3WQ8UOzwcDSpmVGJ21lOWuyYMKb6qCAZvsy92QmIELlZAZypxqpstDTKnP
kqVtVCyaYSmS9KiE/kvBZOtBFh6y/4S2+HfC7/v491UHmpE6/sY5vRoWrC7T
ZgzWdEJ6g7lx0c9mUMRjqm6lseEhMopYqtKBb8NyVapbm6AenBstCQ6Wr85U
mNPcBjRkSYY5NyC1SXNb5DMOLCQWv//Y24rqQQmZlX/rUSC4NnBhhAPe/Vm2
UdatCP5cvvrF3zqUZX7QvmfCBU/Pp/1MQwuUX/vrT1hTh9mtNkWf93Ox1nZL
rMupFkQr3dXUz6tFlGtE2b0wLjoPdp86Y9yC6Z7PZAy31CKamk+3TeYiM1qL
5i3eAsc8He6q/hrU7n++iPeciwW583hsKlnnCdkP8vxqQHVemF70iYsuX3VP
lVfNUF5WNH/ahBpI+VAuVdRxkf5rraNKQjNGVHODnJ9WQzr4aXhWBxfFd9yP
R4c0w9Dla8WJvdVYY7NDsZXLhZp4XH+EN9l3nUXynvOqkafRyms0Z0IQMxjk
PI6Oc21hZVO4HQg6h4akdgbcu2jlfd50RNv5jXuk+w2TG31GDiqw0CCtp/Vd
i4b4Z2ZbHlm3IX65sDBnlIURbUOj0kOd+HNE2q9kdzOMfDZxPjxhY3PIPRNL
qQ4soy8ObdFvwoGJnhOWaHMwx+BRq9b4dqRO/J2ulNqA78ExR7+Ec/Blg/L2
7vVtmHNybpDPqa9wyawN7v3CAbvs83z1162473P6weN79TCVS9rDGeZgY2Gj
qGZLK15fv9z0eLAOp7+ZikUu5EJ/76c3nX/J+vOnf2kKqoNMdHWVkiUXWgZu
WnfzWjD5leOBuql1SNjyfts7Mo+3gp48uU7mUUfiae8zMo9fE4sW9AVyQa19
ZvXcpgXrnGU13p6oRd6lyH1vo7gY6rsdRddugfNRv9gXprV42Z3rT73NRUGw
5c6kSS3I9JsUsVqqFnX3HH1do+iILMqI3FrOgNRhymGtF3TYyP7kbplFh+3L
vdcneTFh2iX+LjmFgTq7lAfKbgy41lpVXRPSwX4jN+u9Mw2tf4roSclMFJv9
0b1xn4a349xXNH1sB2VFbVn0VRaiDg78uLTrG/5e5Jw/UNoCwwCtcuYqNiKr
36k6dnVALnNv3ap4KjRffdTJfsfGlVUWjzYz21F3h3ry/UAj9sv6thXP5mDm
UaMNX2e1oz/DSa+8rAFmj8yfKBzgQJN68ZVreBsc+EnhUR1fsbwlheGbykG8
aA+TPrkNvmvNJSwXfoVH3jUrz2oOysIVI7qzWzHObVfd4Zv1WHjLKlziJ9lf
zkuh6b5WjOgk3jCbWY85c/unuihwEVI/rB84vxWToy6tnp5fh9JPl3tYukQn
lz0ceSxowaa0qU927KtDfJt39j0Lss7iNl+fF7ZA+s2fO89U6nBtbzkOzqDj
2fT+fd7jWFA0XsL/482EccKpI25T6Hg9bVQhpIAFD9u3gS+dWXAYPWx7TZUO
Qf2Cy1FxTERbly7/0cZAgdaU3umKDFTOkyiZZMrA+hK9RzcbacgtWTUheRMT
M/aHftvxl4bU9+KTDKo7sFBfq01uKQu3box0bpeh4ZrJfJf+rlbYLpb+cL6N
hedHlWdeyOuEU265hlNVM5qy7fZN3sOGp2HpkknZHciYJufRtpwKk7Vp70Lf
slH/9eKBt+x25AckvA4baQRV+6986UQOhnT9FfWs2sEIfCjTJN2IYZH5XvZ6
Djx3THov+NKGqbKUwKuWDTj9QmetKJCDPWcXSd7cR+bI32MoP+MrIuvOLLx7
j6y/2PKrx2Xb0PPS63TYgq8Iv7JQiVXCQWjGvt6bn8gcTRH7W51bj8b2K+x5
TA7mm908NDu8FSa+XvsNbOphbLGLs0iWjvtd6Sm2smxUWsqNb65kIcIxakUO
0ZGi278zimZxoNXbc3WSEQeL2X5THSfT4bRQ5qjOVxYOO73PnHqOBYk3jgrx
KnSsWCJ/puwZ0aHiwxsODjNwJzWp27mNjrktK/zT/RmI94B/6VI6DiXl1SuP
MrC9ciTBzpIO2bY37FMfOiH/8QDvZTMTh8RmWl33pGF4u93jFRPb0V2cVrPg
NAsvtbctvnTqG6RUR9Smj7RA93uDjN5fFizvH9EyDSLfz7U6fv1IM1T+rLBW
IfuioL75Qd+zDlS/fBhRQPblz1/7S7GP2Eho0bX+KtsB6Y8Pvvxd0QSHaUHT
6/hsRKhsVph/qR2G7yZOf3+4EdHuFdG753Jwo/3MvMsq7VhlElH6srgBWcFu
Lx5akzk6fSzoT2EbAt7vujK4tAF5D4oRdJwDW10B/9OhNljoVsp3v/oKuZaf
URyynm5lnMkrlTioDvzhmq/HgUyg1jXNHzQUvVypLojnwsO+481BHZLPPq90
rxOjI2x57CYvAw7022dQp9lxsCLfyKRVjo6mLvNObRoLyc8fmG25wQJSu27n
KtNRXFL8dlwpOf+XynoNZzHh3eIr65ZEnlMw90jeKwZ0ujzWHoinoyDty1TJ
Jwz8dAoPULtLx9GMjOv88m+wXXM39ddJJvbo+m8O+ELDjaDDVmorOhDz3XG/
zAwWKKNn7xktomFdjGrjWos22Na4dcy7TuZiiflH7e3foNzZbCZO5njeRs+n
lB8sGBypD3MI60TOroCNn4mPTTJ0uXrNgg1pLcWICx0dmH5vGfXdGSq2jqdF
t19k49y7L2+DbTvgsLX4zsv0JuT3fm6tKWJDysM9o7G9Hen8fTZFPY349mKX
e2ovG7Elm8VHA9th7S/nWGHXCN+593Qf/qZh1/NXOWoLuGC100fjY7gYL99i
YCnDQMmt8C+hj3nQULdPG9zCR1V2xzF5CTpWl6/OinzFhXvbrE1O23j4oRot
t42sv5f0+IuZa8icxTze9cCDg/1SeQvnk/WX5lqGD/aRc2+vaoEsFiqsfWbZ
KdHR3Z1QEckn6z5zwfPtm5mgbjzZ1vDP+W5QUJgkx0T25sjmE7MZuO3iMidr
PQMO5dSCVikG3r6y5v26SIOU25dPTyYyseqNzeSjZnT4Oq2YxEjtxKqS03Xx
95iQvbN3WUgKDdqxWZ07CtpxWaOSuXQWC57lm1zb59HQ/KNxzx39Npw/dfrv
1VAW+JsfBR/w+4ampGez+7tbkPVHxmFpAwvvVVYo3PvciUu7exLesZphokt9
06/Khv0Zv2W+Bp242Lx35T3xZkTNWidM2cWGF6e5c25eB87t/zS5fg0V+gcP
pZba0aFnP8khQ4yH+0d/yhy9ywPL101iAskhXTkHrV5R+Hi9rqgpPliADZIf
387ZwEDp1uHf6+g8rFB7foYbwUcv7FyXEN8sEG0+M0Th4oGZ1ONcT5JTtaSf
rh2lwfDVHx8ZJw5KFVZd+RHJAbWq6fQFGTr0pZyyJs1m48vthRbjmCzMereo
c5IiHZ5rX15T02DB6f2W8p23mQhyDHWyJc9/2DzjbtwBJhSnCsQkiS/LqB/1
rS4ifqGZGqgYw4Bc9dqLhk50LPvR93rcWQYsEkfHP66ko3Smvny/Lg1lI25J
HxSZyJtks7R7CR3f/BcPzwrshOfZ8B/915nYzpK/cj+bBt6g42YI2vFpdNHy
03+Z2Ioa9TwLGsRO2pSFprQhYfac49NtWLjatu1KUMM3tN+L1HlwsRXvH/et
0Epi4aBbh72b6Tfki8mFFt9qAb3iZHL5P/5F0/pg+ZKHZCPz9RoOfFwwSkg5
mslCd5/n7wSmABX5voFLzwnh2nrjaGkeeZ+9ynedTAQ4k29fECEUwPOz2SSz
MAZqfTd8UpjJR3pW75uRYj7Gz1H6tJ+czy/H1sgv+8lFzrzDk87E8HC1uEg7
b4gGE6WsOstkDq53OeeV0DlIvTH+p8NEOp4cdBcc9WXj87fjtWu3s5FH/75t
11Q6olrWd7uEk3MnYykQqrCQQovqtCa6JPljagRqmbg8597vci0mwuVDN3ye
TcfKUwMKtLVMXNsZOF/qMAMu0t28cxV0aDXo7JGPYEA6OcD0lTXJrZHRpo3u
xD8OGjs95tDh/Pz4RF17GsLUo276sRnYlHs+p34vHbMu91cfmfoNqosy7m+w
ZUI8W7vOu5cGxmPtP29edaBDfGXOtWwmEjb3lk29TsP12WdVXlxux4dsxY8V
TQy8mWRjxTvAB2+0617rNAHyZ3a+ukDm/o3dgqNJFULcVyw0yJAX4VfuwLGK
HDZ8tm57Ue0jxILarmTPJiHuRYTPk9zEgum9cHr8cwEy3qyyLd4nhMXcio3H
eQx4W0d67TrJx/fNmne71QRo+KG82TWNTs6VuGzVRqJLC2v6A/k8vLnZUxtC
dMx/a+yMHg0uzD/9Mk2N40IkufzBa3E6nu/hfS8Zx0G+wxL1ddM46Fd6WhNI
5sL7l12M6Rw2aktm6cayWHggwe93nEaHY/TQgr/eLATY3tkg6mdiyUj/YQbR
q0tijcVT25joG9xSM9+EiVllrs4Hybz8VbQSrvZg4uXPbDPhHQbpzVpbnp6g
o8ShqOFZB9HRgT5l0wY65McdSqKM0FF/Y/mDydsZUHfPrtMleapHYfy2HcTv
fYT23EdNdHTU9G08bEbDSzXziVW3iI61n/1xaaYAE5t/z4+pEqA4frfvKjMe
hvnh7SsKRVh3fuqrqNsiDL0fuu2ziIdd/IR5ei9E+JNg6BWULCJ9v7HnzEyi
Fzz7z/JaIlw2sjDbtlkE3hqu1QMvNmzzO9v3WAph8iZ3scYHITamtFF0cphw
scrWM14mQOr9RHM1tgAPZF8Or9vHgL9S47MTgzzk+ORFz7/Px3vr+4yfO+jY
3NqozhrlIsbx08KHSTyUFU9kf/hDw+kPpXc9JLmIXWcWesqbCyPWR/pz4u+c
SN/bp0heWtbzROzZcg4YX75Js8i8zHOY+916Lxt3VXbvOW/GRmn/kpYykqOe
VN0wFy9nwboy9cp6PxaeKM08n6NAx033GrE1Viz4jZp3MMqZmGhs0Ewl+5WV
qbRGo52JcxkWU6JNmRDG3t5wYCYdlubpE06HMNF/6kX3y/cMTH53o26xBwuh
d8/NyS4S4Fimn8yFQ0KUxL+MXF7Bh2AgTuztli68jZek/7EVIWFe6sciPwHG
h9and1/uwmPd0O44QxF8g88l2O4WQDlnsdzV811YYujyQMdUBNavKN4NLz5c
lozef6HVhcSqwTk33UVoGjy0s/Ab8dEZdiaiayL0STVqxESJ4L/YsTyByobf
8xT5H6FCqCWzCnkMIR4PtL2LU2QhzdhWPzFGgKHL+hQzsm8vq4N0XboY0JzP
kBCeJvvReOtgrqYApxq+zqoWI7lF7cXNj6nEb7qPTmldx0dS68tWPXM6rFWF
Mbu7udjJ/HL/+GUelm2ytnvaT0NMwt1N9iu5mCFXuHs0lwvFtYIlCcM0KE5w
2rXlIgfuz2NvbfnEwZUTf1P8xtORfSP2TP93NgyuF8rY/WVDonKmWCDZx0te
Nux9Pmx4x78cMbRmY0lz3pelO9kY9h2sXGcmRGvfiUBagRDBpYqfTz7j4MH+
bB6ztxX0nW8Yvn/rYf3rnHbRZdJPDx/llGu2QHJ3SfwJo1rMlDd0+lxDcsrH
5y/WJzUjcUm37oY31Vi4y7/t6i8uJCZIVplsbYZpODOdWl4FmQyTJwVyZF42
V/hYz2rGgaf9zt56VXC8nPt35Rweus7c4CwZoCLbrtSEU1KJ2swn1TLaPOy7
seboFzrxb6lGLZ+gSvx+N45Wv4wH9qqQGxk1VBR291zfubYSA+wV06+b8vAs
YPvT1x+piCjNWYsZlagLXJ/AXs0jvaK9Oy+PiuVJ51T1f1IQXrHvjNE6HqbK
fDlX+ZSKvqvevDvNFBzd9868bAMPE0uLfx5Jp2KktcXl60cKrnw+PvyZ6N3j
D79mIJWK/siZE3KeUTAYvGb+DmsevJzed/69TcW+yYcv7Eum4NjtY7/b2CwU
FVeeXXCvE9Wj0sObnzTjVr3O03HjORi0tulSsmsHXWrZ5HWzG/FEptZKMJWJ
W2Y/SlkGdPQZmW5yutAJH/mFa0+6sbB1T7bw2ctv+HVz34OT9q0ofeR+X2MZ
HcYxbaVH1JiYvY1Xp7KGgWqBysi0ewzMPLI+/VgmHVf8XFQYwm+wb/YLX0Tm
9O/01PW69iyUHvtTupvo6Gt+YsQgmce556VTDx5l4pJZnNvrxwyIEoP2e0yg
I12mWtzwEhv5d2XtZhxjo2OcwxfbQRoCn76YdrCYg1g9r9isqVz4npxR3WdM
x0SZudpf2Vw0PjObefUcD71PtDuoixjo6zkYMOMzD4Ih06S7B/mo2dC/+coc
Jpxer7TIecyHtqF9nIWDAAOn2sMPkHwYrOzV3RsvwEzOqVtNW4SIUjnrreTK
xnsjZoenuRABu1TnTX0rhNsRHbvfTzl48uVrsHGPENN+Bt0dpymCIK4wfPkE
Hg4Xnig/mCbC+qF1GRtviUC77GJh98/7xx6L8HrKxatn8qp8st9nFpvsLfXi
4XLhoyhDNyp0O32Vb/EqMHBdMM3hKhfMJ04WZzVa0DE/395lae2Y8zLWPe0M
78n7/7kPr+s/lZjhRIXEgvhTdzoq4LBt6p+OT1y8qWlqaH/ZDP/ToWX2UjUo
O+TNkTjEg/uR1jfX91CxVHLVT7RWwK7vl1MznwvDlBltXp7NSLrXfPCRQjXO
5Fwx2kb4Wh87jP84UnG28biKR3MFevJny+6X4IH3wKMsdgnpM/IvWVO8q6B2
r+LWWcJfkPFrVzzhq9w/72BErUDO3A3vdZR4MJDPX102sRn3KVtzJvZVYmJJ
LT+Z8M8p9d3cQfjmbXPqDzRVoMPp7q1CdR6S/Jw2fxJRcbvia6PrnUqkJtLG
5xH+tI3ibWqEv3j4lUFDYwU0rteXftbjIWPf4x+SzVRsruy9YrKnEp++HdAt
I/zAWtUDYoR/08gj0pPwu2/JaR404iGItyttdTkVQS6a9Qe1K8HI0nVqIPzf
e3N02LupEDdttZ5G+NTg2sN7V/FAK3FM5hdSib/v2mAhUYky5qeyTsJv26X2
sIbwPUMX59c0VIDjpJyttZaH49empkx8TsVQQbrbKzYFAR1fjLmEf3WzovF7
wl8T96UykfBj1o8kK6zn4caeNbS+R1RMWKOv8KKSgvWbjfW/E/7dUn5tNuH3
6B8xP/zP8yttE+2tiJ54xUgZpVGR83nuvbZ8CnKPqcn8JPz7g+EFaYRfVn64
2ZLw3TfXzFHZTPbLOOrS+btknce/FTdNp2B2/OiEv4TvndTmnUj4Wh37/y4i
/AeLql8FbOFBWmgclZJARUGco/3MWxTcfFnWIP+BjUcmf2Yco7XD80ZAlF1/
45i6NNa9t4ejwYO5LUwk9c6VVvOkQV+3MYMt1T6mXo11rxs5+cT33S10HLuf
dagwgIH57/qLRwzpY+rYWPeWwV7FO76T3lTDP57Al2PB4oDd2ahTzDH1bax7
OcVJQ+N/TqHj46KScWcfsTCDU8Gs2cgaU/fGunfKsDlj00fyreD3Xuq4ITY6
3545kiLNGVMnx7pXWawkqqn9SUPC9tSN5Ye40G29uXRF39i6Ota9QcnWcu4l
IR0hyZmMX1d4aKg4FL9hCX9MHR6rFw+or9ZkaDNxf53bUp08PgYa77gYuAvG
1O2xet+mg2XFxx+yoPKw/7cMQwCfApXvK0ieGkvnx+o1Y+n/WPl8LF8YK2dK
rhqnpRrPg/mfM2+l2kVIpMksCyc5cNLN/NvX8ni45zJebBxPhCedIZZZYSI8
fT+YPqWLC5Wyu87UOBGqbx6Z2E7yY46O8ndzM5LLguUq818JwVu7I/vpeBHK
bhQ8+Ev2oz/6km9mswjX/uKY9hWSM0eX5ZiS99lxPKbyFXmfwfceSy+S9xFj
O1v+nCjAlrvDEiz3Lhi9/vUj01KEygIxt89STNR9yN8dHcvHrLqruyzWknU9
bXSx4yAPW7YtsX9BESFZYMI+e0ME1yW3DGv66JjxKnxa4U2i0y9ZKtuN+JBY
eufYhigOqNftJ+R2CDGpV+py6CwRXq348HYGye2N0n+2rC4jPW5Xb9KnvTzM
Sf6z5RWXhd/0bSW+EkL8GTk6Mz5OCP3vCkvGDdCgETb/fiGLA480m9HFIOdR
qlviGekvF7XPueWQ/hK5PHLlPdJfntGHM+LJ+X955ImR41wOcvYv+H3KlINP
C5uPTqpn4FrmOedT+/mIMb0kt3ayAHa9hufbyDw6/V5ftvQ0G3Jvlx/TJr0k
pDGopEOFgYH1nr7TC3gQq5DaquzExxtjvdy5cnQUPeGfnf+DhS0e5nePZbEw
Xct9mloIHbED9F4FTR5qr42Ee5fysC0+cmHSVNIH57jucD3Lwrtax+gH8ixQ
6r4nyErRsS6C+WhtFhtrPs2ojE5hj5krxsrVXZfiVlifFMAm9cSFwatdKPU5
IBlvIMLnhMrPz1fQsUQ5ZMc+Hhe/zt9VNgrjwWKKHc/iFw1LphsXDbhycSrT
bHEsgws36xj2PZLn9/itCJAifXG6waYqnw1s4Pjz95fI+husEwb9aOJgYlXB
Ru5iLh7lzeEdCqTj6a23+ex5PMTraTb8eM/Dq2b9Z7IPGHjHW1DzzISPAO+K
6BI6H6kR5wIvspm4bLm94dt+AZQ690z7qCxE3TKXqMbzbFx6Eav/006IpkjJ
wPgyIczXnD6/34wP6/XrEj+pdGGrtbiVk48Iu0+v2Kz4ipyXWVeKTnBFULb9
uqWbzMvQVFufwY8cOBbJzL4zIES4a/2aE3oiLB23IoXPYCHuS8DlvnFC0L8r
ukvHknM1m7HgViAThWcl3l8b5iO9aOb+A88EWDU/qH7eUQb0x+0KcprIx6Du
pWtR2XxMNmJuDE6iY0cRx2sfyfXuU3quVzJ4mKKSeed1Hw0lfudzl97nIt/C
ZpbLCh7mUbav3UjWbUrNL/qBDg4yL39VDFjOhY5Wn2uaGNHbPMceRRPyvufN
X21w5CBGurc1ifhLRcntEGxiwahcTSKSwkTLRctDVmRerq9erPRGwESoqb86
y5rMp3NBL02aDp2M89NjdNkY0JWSFvxhIdWzU+MY6XGbOmr2r7/MgXiITm5M
+T958XjjkCkd0UutxF5zuSh2vawccYGHyalyp04cYODO6srRTWJ8+L2jZSzK
4MMuZPBY6QsmPrQZd1xfLsDKk0qUFB7RgcnJB2q28vGs1C5q6bwuJFV/NDI5
KIIfxTyvZSMfKyqu/HSa04UtDn1zZ3uLQNm4PuPjeS4CE4SKj11EmCC92zCB
7GN2j/vO2TlsiJZKtfj7EL3VCKjXaxLi4Rn1RZ7LWTgRH9fGyBAgmEYtnuUk
hMQUeqNgJROBmgWXJUvJftSH5T31F8A/QC6h7BgD1u9cu9mT+Nj66OhFtVw+
Pr409bD8QsdJK3vn6Yd5GL2SbaM2mY8oZ6XJpVkclKzO/RDwuxV90y/lThb/
ijt1c9OftRLd/pu02rSgE7Fz9lWMq21Ged+byJbfDOStu9VZu5WOVJ3kgLSm
TtyPtjA5O5uOqptaHiobmXg5vGA0keSO3YbCfHsy77Zh6fuPhLMwe2nhATFV
FlLyp9Q8lSC+bD9wQFjNRsCmLKNm8tUr3p8TRHzWJUh+StRCLtKUjJ194rko
VzcYOnybDq+RL/7BJD9Ot7bZW0fjoXC8gmv5IwYYj0vfS6zmw+HTM4ftXD5O
n52lM/SZie6pf/eHbRBAzemPo9mAAHeUvlo6zmdDsqR8854FRIfDWnO0M4UI
9CsvvZNIfDZF6q7xbAHWy9Z+3lYjQMK5mtoAKwb8/eKO+TFJzh09P6gTycel
KMqEBbkcDCx3TnQXtaLofZpVd089NJWOJIQ3c6GYp/FjaVQz+j2fr95zvnpM
PuNmN+0Dh4uGukFRlU8zyv7usTu2qBqpM/wlGbI8GLaPNk2Y04w7lSv+fjao
gvYTVcbyGTwE7B2c90m6GZcl1+Tr/KnEWa0D8i0aPJTcXBx3QkDFnALlXMRW
om2L/fMJujyEx+0+mtJGcu8X+m9Hz0pU65r7+y/noWqi23yTCiqcR62Oh+tX
YlLH9/6PZF5lwq61r/tAReDG2Clpkysx4c+L9/3gwfX7p6fnX1JRdZyW69JF
wcS05LlNZP77wu++P/+ECsoP8/aUBgq617HG77bkQU16d8fah1ScNkwR139P
+GKT/hhs4oHaWcXZk0IFPevY+t4sCj57bOsvIL2+Yc+H84tIrz+RNLOWeoeC
ZD9XzW9beUjPT+zLi6MitqVOddY1ChwbdOo+bSe9qXLwU9V1Ktyjh7THn6eg
3mBRtI8t0d/EI3vcrlERwZqocjCQghn7frWzd/Ag65zWa3eZigUF/otGDlOg
8PrxMqOdPFR+i9FKvkSFKkdKLNGDgpqnE5a72/Pg1sreqBdBhbfvtCVTXCjg
K9QX+u/iIawo1mbwAhXPXSKL1+6iIOS8dtchBx5ad116NnSOvGfbOeMZNhTs
2btGY8tuHnoiG3x1QqkI0AlUDNxMwY/1T5fNdORhd+OEL+fOUuHwMMnHdgN5
zy+SR5oJvnr8GfrAadJD7a2QuJYCMR6rLmIPD0fys+/fOEXFo1tbeavNKGAV
estqOvHw9Zpy7PpgKh54GmeZmFJgObLo6juCK9Ucei8fRMVI2eY9Z5ZTcGaJ
j9abHhYW1tktzY7qhOBd0cCNyGbMibis+nAayVFnjb59MWjH6QcJa62FDWPy
s5zLvJgkr0rwQkJUVOlYtF8/5IZB55i4F1XtWqgrHdllZXrxP8m8Tsy99fA3
fUycUle5mDqdDlZFCXeTNgt9kq1iOveYY+LcJMNK2iQ63q5akHbbko3ahLhX
R2eyx8T1gxbol43QMJF5wj7Ei/iBgcqigNucMXGNp8KbkT9o6HlnISZ3lYvL
2g+oO+fwxsRLdlqc2ZlPB7tM9acb2QfGB2unsqGx8elLJn1xjGEgp6su0HEh
H8OaCavyq/lj4nafCmsMfJjoPe4a+auPD/MtDib70wRj4n9vKMd37WBBYiTV
uzBfgOSdoawfHsIx8bdbxdcl+LCRxnw39+BGIWxncZ0OFY2NX18Rt0QqkoP+
iu+V0iTfRo3P2K5C8u1Y+MIbb2REJD97qc/lNjpT8WzZ4Vvm9AqM81//8sk1
LqbEv0h6v6AF1k1Zk+bo1o6pn2PdC91w/uR+lcKGIjOs5mFpO0I0+x74VjeO
eV801vOvD7ze986b9D/3lhMaTlRErRoWTWyvwELaqoCRIS4YVE231tXNUNlk
4LolsQo3yoaL5x3i4W1w2WKHPUQflO8Kr7ZUQKX3970aci4WmDFpI3+o+HW7
44XRx0qk7GzIcSH86Ps1q5sdqTjmUr5MvLkC2atMVS8vJXzpu4+t66n4bLJg
fNjGSshlRdhcIvwB6+o15wl/o91mgz9NFUgWc3E7Z0Z0putPRfxrKkQLudum
DxP9Ea+Nekj4yr77GOsJP7LXN8CM8MuKs0az1pP1H92uWpBJxZE9T93Z5RR4
3Dpc/YbwH/dY/FIh/NPf1ONfNVZgvE5E5/nNPJzX266YmUTwoTCruDQKXBR/
UyoIf+X4aV1/dlMxT63Iaxvh7+Onx7Rs46FbFJuVe5P4kc1WyfaLFOjv9tGn
Er5DdtyOb4RfFTFoIkb4u0LPFusRfV46sl6/5goVFu5FOjF+FKgusZOjE/55
SumPCsKPSZMy+NhQgXMX1XXriG73G6+TcLlIxbJHs1+82UsBfZGkIp/w37xc
7fyG8OPNtjOvEv7KN9T1P4hufzjbIPx1nooCdd0lKnYUCG51vO/+Z7/eHkh8
Qvg2vBnb9hO+WtOOg3lEt2tNxIdsQqjI3r7pWJMVBfan5jv/InyOo81IKuFv
FD3zIqUfxpkeLkuJPrcPty1aR3R7X4litxvIeiYv1R745x7Pd7/CLcJPWiRf
OI/wN37XWuJP5v9AoeGWTKLPF8RqtW2Nx9bnf3uP9G91+9/eL/1bnf+3907/
1hf+7X3UWM95s+bunSnydPzS3UnPTmch9oBMudIG1pg+8m/vr8Z6jvYm+zld
4nSIurwWRw6x8XjugzZbmbH96N/ed431nGlPRAcbftKw8LflVe9DXDxUyhG8
6+WO6Wv/9n5srOc4SDryb3HIc07zbzld4qGJWOFZbf6Y/vhv79PGek5tpf1J
/kwmZDe/M12VyUf38yvl+TsFY/rsv71/G9PHr7SePnSGhYOhWzItqgS4cedo
6o7jwjH9+t/e1/1b3x/rHu/f5oGx7vfG4v9+qrMynvSdOW4KSqduiDDJorry
8xURbBPWxelwOdAKdwzlyYmw+uLVjmMrRNC8XnVJrZuNrz8bjHWuCpH3l2ob
IhBC4KM9nD+FjTMKTrqGKkKky/XcOXVfiIqJri7z17EwI9z14PhsAULWKtdG
ugmxvOvDk6ePmcjsnHxFVVeA0ELxSV+/CfCxO/Bl2EImmk+nG818zsfDLWbu
A64CxH5MztPMYSD4R6ngxzo+PN54e53q4mNh6biRE+sZSB42FKWT/rkoeWCN
RQQfPa8emCix6Zjm3n6jP4IHsVnjiqS1+Dix0Gnanat0pAXFaVwmfeuI8uGU
gw08FF3s3cs0I7pEV7B1FHJxL26JnPVFHhR67Df2kXn0TpZuCMzgwlQ2yv/t
Gh4WHx7UShFj4aMC+8mMMwJYXNi2r3+ZEArR/uHS/TRERbjEMzdz8SA8dE1v
GRfu9mvyxVYy8XWPY6bOZz7++OuvohwXjJnHxrpPG4t/z2be3FQrATz/rIva
f7oLtP5CS71VIsT4TJ2krMGAXa7ekYvFPDj6b/n405OPq4fTD/3zed/3rNkn
/vm8T13jS2M8rwJvvc5L+w1zoVLqkiw0a4ZGiWuDd3zVmPcSY+W3JB8b/YUk
p12NcaU4/5Mnv0jK13yrwKmQjpxKZR785s7vOSjZjJAjRT6p3Eq8KK5vZhD+
x1PaCs3/5DTzkSsqbRU42/xpbZ4O0RGpD6EOnVRMH/yiV3aE9F/dHEcz4uOX
52rNmk347S5bjKkkp5WLSafRTAg/Y5PWwk9UqHV5v0pXrcSchxqvjxP+lVz9
yickRy1R8qw6Ra0AN9JQV9ec5JZ7wTd7sqm4Xb/GbOU3CjDHIOMW4e/Ncrm5
j/D1lSON4klOs39TbMmw4uG3AiVY8T4V5TEHFFxfUhDYYkDNIfxtyX6X9Qh/
f5CVxS+So4I8vnKbt/DAlzyf23CL5DpZa1pGLAWmKn1bPxG+iqm6x0TCd9rs
ZB5C+PePZh5OsSH5yqxddWIMFaX8bZ0XT1PANpV2qiP8IOdAFyHJLZckDYI0
CH+z8UbKDTvyPpdP5XVHUlGh5qn29CAFiuNL9rUTvoba0VsNhN9fu1TiG8k5
B9aLGN2kRyvsWfNBLpzkwxsND244UlA1umEdm/BHm8TXFhP+fi2JzemEv1c7
XPkb6dH3GoM+TyY9en6U8majrSQXoSVaRPibz0nqviD8tqtD6YGEP8vmT/kp
0pdf0qjmb85QEWwUYMZfR9azcHdWH+FHaayITid89/IdqdsJ3/6h1FAzyWnR
w9e4PNKX3y2qoC9dSYGSZmvrb8LXY/Y13yH8HdNyzywhfK9BJ2sJZ9LP7m9N
PHuSil1WspteG1Cg+UVJrWQlC2/il/qtEaPhkcVsxltK65h5bJKEo0exLQP+
3zWtdv6lo46iulX2OG3MfJXc20s7q0KHn/U8E7VcJuZkDeRFijHHzktcG+jK
0TFlCuNFUS8LCsM3v919xBoz//iL35uzS4yOye6VsU3g4H3Z2+Gr7pwxc8ui
G4HX+/poKN3rsOJAEhd0iR8pOct4Y+YNn2OuPy/8oMPCe+Om/bE8ZErt+jFi
xB8zJ1Rz1j+YNIEJKx0nRnUs8a+c/Xsj1grG9HfFhm0JuposPPoybq7UPQGW
ve+pb9klHNOXx/LNsXzw47Y1zJsxHJxdsD+4nyaEi1Fj4qU5Ihy60BDzyYOL
HrTn3N0mwsQ3f9uwf+zPuYZWvje3/UuDwwnX1WH9HBhsm/2jyJ6Lyttymy+T
/VrcnD5xKY8FsdGJL3qSyDrLq0doj9Iw1//EkIcLB35tib7TrnLG1OdrByW/
1jIZSGl8bDDBnw+Ttf6043MFuMoQ6oeQ/Z03d+jxp5UctDgMr1/kyoH6hIOT
Lcl5Ylz5270pmoZquUnqhhHtMHpv4exC/Gu17cR2G28GdJzrjCvn0zG7b/M6
WRsufl1aKd1hQfr86LQTN5zI1/Hf/UbSOQjbrSmbKBLCOyLYulhDhB7tMwrR
ozyMr86V6xPvgmgNq/9coAhaJuNf3jTlYYqbtib9tQjUwoZ4gzsiuA/uX9x0
VwDvvk6Vpjtd+GCbeqJusQgf6B0Syy/woR6nyLxo0IVYgTT7s6sIEyxk+rN6
OXDJbA2fdqAVJkJ/+7cL6hHW3pVRYcnB6U1bNoqVtqHe58yEkLUNKJrye+tP
FzYKHCULB9M7EB61X/6AFhW5y3kXWmJYmCaQ1ni//Ru+fLU34BS24ES+d/SR
DwyE6sTfnRFJR/65/JWsqG9omDz4cNcsOmxK/4rLHmBC2OZwfWsyA6c3nPTd
OczEe9nEi2/X0NDH2jp++c02sp/rwqLUGLjGsrygqs2A9B9eQPB7GmgyFheF
ynR45nosn1NE/Lk2a4XndCa8n7pt3E7OA2fVzGL976TnPZetZD1ggfPkjJsn
ma/keWs+mKtzQJ1fyx0m8yp2/ccC7V80HPGPDH2xj4sGQU/PEpKr2qd0pcln
09Hbc63jGdHpNZ+s75T95KEv+WuT7X0GLnp9TlQw5kN67jF1FRofz1JmOEYn
McF0mVTdT85N6qIr2dr1Alg7nW6Vu8eGxNKAZ2nu5LylDyrZ1Y39d0GyrmIL
nHW5kJDqDtm1TITZJb4/ptqIxvxceKuEfM+JhzyIfuuV5tLJXBUd3VV0UQRx
nTW2t4x5MDF1jtQg50Q57PbqaHJOWn02S11cxUOB8Xr+7zci+KxoPZj1z99/
5je+PPCB9ABVvvmHjV1IefghQmhHnlc3ebB3CQ/S3PmLd+SJUDHgOr8nSYSF
O4bSpp7jwDRr5nt+sxANiaBfUhFBtvw+W2k2G23j7thrzBNix5fWFZR0ISau
f5TiOETD9W8Oe+IzOLj7892lmd85Y34u+ax09nMVOh+HZQ/k69l3gTV7g1Pz
VhEeHDlT//UpmUvPKtrbe13oj5X26dYSgbM3dhGc6NB/XL7hDnle0B6FhY8f
8GDdrOC3/CYDUUGfT4qTHDngulY2uI6Ped8Ngr1J385YsWfEvoKLDZaWVwfd
Sf8KkB8sJD1LUTFzWddFLjyM21KilIjff7D6pX6YnEODa9fjJPko3LA4NeMJ
//+3n+9suv+4iL+Ag7zw1x+kM4k+VtVFLBkUYvO4hQvdClnwjjwie7hLgGLP
E782XxSO+XlQz+4zH5XyuGjmu/lsCxKhfeeQhfoZEa69n2BlIcmBnWZoUEaC
EJc3pK241yscUw8L3QJE2xX42MAbzVol3YVUQZNS33ERDrv6lK3dzUXoDMX6
uRtJz2m83WjsOrZO9pkuyU6UpmNk+GdetSEb1bmnf4aJsxFvOpS4dTwd3kuN
ZFP72KhYe3r6khE20ncsKvw7SPQojTf7aC7xd6OEHu1BDqS8KOP8p9BRVMFM
PJfHAruBNSy/h4Xyq3n5XyfSYW/lXv1rHxs3/rx//ApstE5Wk5v2z71EdH1O
9TQOkleHT27V5GAkPu+Q5QTiXwdz+nGZjX1rl3jNO8EeU7f1pgr+JFqxoZ7i
m6TZ2IH0C655dUepqH5ukxX3jQXzppe5ys86kTx3k6xDUTPuDt7bXWDMwoTb
ElZHJGiYEDSs97i5FTGsBUl8KtFbK511+w/QUESrXloi3Q6J3Hd5QauZ2LV3
tnOnJMk1G2IHh392wMeqJGz3OQYmnTqvZPSFjvrDF34ka5Lv0wyaY2zOQEJm
WdkhaaKLp85PD75Kg1zvXm5EIB0PJaY++tzGgHdNeYRFHR1Hwpq8nWcSfVaT
TjodykSY8OLsSUUMGHldWhRM5jHvgt+RWyRHfHy3dk5WJwOfu5om3plOB/ep
pbqXPgt6jhdXbHjERLLSuWx7sv49JpqFp1+zkOZtUiLhykLJtcSJpZPpYGjN
OLu0nIVsv686YX4sMF4NrS4h65w3p8U4+iwbmp/rNba4s/HkwJoYXbIvn6/a
povLcxC990meugYHDlVTg+MSBPBS4jSyE7vg/TeC9UlXBJ4LHoV/52H1pyr/
zCEROkP5G2KDRaiv2DIlZBsXelkvvk0m/t4qE3J4GvH3E4b7hAtK2UBv+jhm
oBCX0ib+tST9ryJLc+7ZCyxscv0Ve6hWgO0vzryxOkHO+68wDV15FjZ2esbH
XBYgO/CsuzjxB2rwqJJ2BwshZeEf+0cEkNwSp6B/Q4jbCzNsNpuwkbZ13eN1
ekIYaY97G50thNjqkaWfzTlY4/Dwy02Sb0YvZazxlyTvtWVvrLYPB2+9b2+R
rxbiuM1lxcppItSF6D6SyufiZMSQD4XM6eqZ/huOkTlNdVy6aYMMHcFvG3zM
1cicnF06sEbIQvVkKusz0aXAi7bRJyvZ0Ft/bF4ihY1355pCOgg+rclg2bQK
Ni6kdMV7l7PxSuUVVZfkqAnPlL9NtOCgrWP+tjneHHjUtl8L/0PmS/sud4cM
F4Nem045+HGReXbxqK4UHWs0vTzbM9hY+ZGxdcod8nuKORVqkFz321fpFYPk
ukrvzZR8kus25U7zvODNxl22/WU7K/J7XTG58+GDEEnf3Xe0NXIQmbqhXygh
gv+xUtMOQxG+/C68Kr6eh7yoa7Yq70XY5B7AV0sUoWb3p9iVKmzYLhhMFTfu
RIvnDgWtic1I1XLzee7PBH/JAZeOKhoWPo9I+2jZgd+e7JV+z+hYcdNhsWwa
AyfVv4tHBtHRSHUPmUD6QrXEilBHGRZYm3b81DjJRIHG18PnJxH9f+D2apkN
yVMNQ5JammzkmDNDR++xEFb+7qqN7jfEGkc4zgpvgezeZWWzfzFB94u3N91I
Q+jFg3MCnrbh2pQeVdE8JjJXq2S5q9MRes+w7uCOTlhtGT/ovoOBiPTtjk//
0GHNs4qd6EdD91If769kHtMLtO4HkHl85NRmXVFLcunEspY0MncfRcIVjjeZ
kKmK3CnbwsD4rFVTTRWJvr3YMm/XPBYspn5V+Uv+v2/mJuMSMl9TQg5WupH5
KjH5zSwm81Ueq59UnMiB0zGZ2iez2vD4rdKMpJVf4Z3jFaA1joN6T09P7q52
yBQ2Fy9Sa8QjtZiDA35Exy7svpB8pgN7p3Q5HuY3gdmlp3f8OQdX/I0WPOG3
YtkBA9U3onpYmkQP/GomPj3vCGVjZDPWUd/OvRpSPSb/l2bE7pm6PKQwDakB
bVQ4j/zd1+FRiZ8Kq3raFXiQePQtImlKM+77Gb7SmVA15nPGwsVqXOw9F/CQ
sJwzNa6XCmrdc1g9rsQbvTytepKXaL6Nl9oaqai9qhIXbleJpSttF3WBh6Tz
P8/Ev6SivDF28E4XBfsS8mtmEZ/y37i47VExFQf9spctVKlEkirtnHA1DzMN
1F8/zqNi6qccW+mfFBy9Om1ezjoeYvetMqt7QsVftWuPbzRSIJrnHPZ2Ew9P
+we/rk2mYvI2tXeXMinwECStvmLJQ/3p3EnND6i4ezYqk/eWAm2vI1ujNvMg
v9CuICGJigG958UeaRSIafzt+bWFh9qoi3kJt6jQOCuz6/tNCkbFVzl22PDw
KCFkyaVoKhSlLusOBVNQPDQ8U3Y7DyXmJuYbb1IR/ZotkxhBwbWgFzF0Wx7u
WitkHLlKxQrKnKNn/ClYJU3TsyN5WqJkmtyxKCoyrr81NjtEweW9PXvL7HnY
Hyzw3htOhWBd24m4PRTUTvhRmLyTB9msJOPSi1SMq/KTHN5HgeI2m+L0XTxI
xaUN3LxAxZ1dQyri9hQYTx+feuefe4+rcgtvn6PCfNbcw+xtFNC/RzVtcORB
Z2fd/UVnqSiZsfL6yvUUqMg+fB28m4c0c6FlVQgVNa3bGndsosDOkT+3n/Dt
uN8j352mIv5PeUjbGgpunMzanbaHh+HBn893naIiaW5h4qVV5OdGfhjX7MTD
LO1BpdaTVOTc7N3aYEjB7GmxoesIXjKY1yEbTIXjFopZpAkF6vk/Frk681B3
+SevOJAKL70J+f5LKTAUXzjwjeAWqscrCwKoEHdvumamR9ZTODD9iwvp698u
raP6E/yz5iQfTQr0VKm7HQguFMxVKzpBxcurTLdVOhSYrPq4cZkrDzbOtt3D
x6l4v7C4lKJBQW7HxfI4gs+3ND2gT/AAj0Pi29UoGE7T+rXZjYd3z5gKBccI
/09r16c5FGR5vzv/g/C94nd+OeJHRfOUlSp/51Ggc4UWmEL4qQt7Y2QIP0X6
1JZnsyiITahO+k7w83PkFLxILpGzeXzzpSoFV+5Ppofu5cH2Xr3I1JeKiR5v
euWUKJC5ZfLQlOBXgvcrVBHcvtJhbqMyBbQEsfgSglMHPKY8O0LF+pcXtjgr
UtAbJpokuY+HnMtfBJoEV15n7v9RgYKTxwRyZwiuI8sa0T9MzsPwuphieQoO
CtxOmBNc/rCm9GOCdxy/PmQyjZy3nRoSrwh+vva6+zsfKtJ13v5xmkKBlHlp
mIDgBX+onVsJnuC9TXnCZArC9n//tHU/D+UT7b+EHKJCZuqTiAgZCqqGrQtm
E1x8t5wqm+AbvA1FH2QpCF5R9eUMwdV/6qbPIbj0qng5R2kKKBmb+Y8J3pJc
5PvRm4pI+4MFppMo+OwZzBkluNn9oc6pBE/xznioOoECp74taCJ4pomr4ADB
z76+WK0+kcxvhO/vRaSvhIW8U/1wkIqbjMBUVSkKem7/vLSV4OntN4/4EvxE
yiFddUkKlvvGh94i+IDO6hfNXlQcCh4Q2oynYMoP9ZzjBK+ls58tIPwCYdpn
IwkK4vOpz2T7Wag/kXMjJ6QTmdE3S6+fbP7PcN0Olx9DRkzoN/ktuE36un6C
5B++bOd/hp8fp9K36gQd05u20ReQHDlS6hknaqD/Z3jgMfl3acQf5fvPdJxV
/CfHPV6fEM78z/DBPKcQaZK76uWTE+212JBv3KG//QfrP8Nrn6W9diN5TNn+
Y1z7ag7EvrpFme/n/Ge464Ar0n/RkHkrxUHRnovII9PsTjRy/zM88YDQ4VQY
6dWr0/bIEZ8vv7ZaLZ7C+89wo/gyU+Z2BsqdknZvFPJw8vr1cbbX+f8Zrqz/
JDl6DhMPmvr3vHjMR0eCZaWlg+A/w7e+po0L62Li8My1KVsPCfBkXCIteJ7w
P8ODXwT15TNYWDyZW9w8TojWqLl7B27+d7jdhceGNlw2mtquCWdGCmF4sk3w
l/vf4bRNGU/jSX4zlHm7fCnJb0G7bzgqPKr81znwtm+F5adVPISuCz81t5CK
Cn26+NdxlVD8+Oq70UYejnzTSvK8R4V1Q9Yi8+cUyF5feHqI5KUP5ZYvHa5T
oTr/lHxiKMl1W/T6jUj+yatW/ng5ggqF7tvW+q4UlO+ZIsYk+WTycWXaL5Jb
MgPEI15bUnDu5uL50f98Hj8pO+1oEBVvGmSGHxpRUKajkXqd5IH5stH1G0ke
+H64w6NaiwJG7TPnecSXq2XD5k0jPr5/vlJw61wKts6YVOBMfPZhTuq188R/
T0yNvfud+HLglHZlN+KDxhnOtT7EN3c0LEg8NZUC8QJOqBHxI5mkQm4u8bXR
C9nX5hO/czmoZSkk+LiCFydXEZ+6cXKGTzLxL9nD0sXh//jLokHHYeI7wxXn
t34a/+/95f9a//+v9fn/Wj//r/Xt/1p//q/14alGoOXOaC52LZ+3d9/8FoQ/
Pu43Xqd2zLmWfXxHulyLh+Zyvs9OBhVfbbP0Zp+qBOOcqMB3LQ897+73BOZS
8TnRo+kXk4Lbx4ykK615MFVvUxG7TUXqK3ue8x0KjuhO3pG6g4fL5jW3WJdJ
f7m1IfSNLwWHt/nMVCc95dfZEunr56mwHZVQo9uSubiKk1tJv3ip6CY9gfQO
Zp/yYPpqCs7YOTxNJb0geIZP9ErSFyRObpOuX0LB+kOqFe4kn38JfpwUR/J8
6+x4hUh1CrTOmd0sI/NuYWyQX0ByuG5NleSzmST3XrphyCbzrhFm/tSb5OfZ
q8U6r0ynYLrfVflaMu+uXWFh4ST3sq2tF+SQ3Htm5unYWDLXUyaZXO8mc531
ztO7nORVs+qSIyvJXI/sPs6KJ7nR197BLFly7Ln+t3P6b+fu387Rv52Lf3vO
/+25jdh2uHXEkJyr8G3yOhQqJryx5PsbVMJejl+Ra85DY4tiauczKhZJLWsU
thGdN6Hfn0/O2/Dl07Pc7lAB7YWlySkUfJ19VDuH9O444fgXDaR3F4u+KL8+
QUHaz5lx20lftnx8bHR9GBW8gWOfNB1If8ydEZZOem6r7uHhvWeo6HS0Wdps
TkGBqoTVHHLe9DY+F1mRPjvQcNpcwYCCncNa1SPEX/yYA1ZepIc6fdz9Yfoi
CuZoZ9oHkPPmoXr3ohvpg/YJB+a8mk0B84GcVho5b0PC9pk/yHnL1yplLptB
wWqbs46J5LypSh2P7CfnbXvrr0I50tcqYmLCPcl5E5qZ5W0l/lIvefb1d9Kb
1PkW86aT82ZgOjqDR86b0s1fBxJJ30m9IPE9k+BdG6a9eEn8RYNRGs0Qp+Dm
2pl2pcNcvFOMCzUza4ZzwiKz7bFj3/Ok9PUntJL1f6Ph++sEWf+t0+fFORlW
4oH7VmbeejKnj0rv3MukIvoruyalnIJbFPcY6W3ENyePt3KOo8Kgm/pO6ioF
xoEvZUfseFDQP7NwWiQVt69El496UjC1tvmVHPFxqwzL4GehVDw/M+mI7BYK
LLUcfv8k835924BKdjAVOeGvp4esoCDzeYX2bLLOF423eawIIP3Xu+9a3mIK
NI3k7T+TeXfsrtepJj7umxawcN4C0gfv7EuZTtY5z13nmgqZd0/Jcc8/qpBe
bLF6tjpZ54u5C17ziI/vV3NhDJD+26JX6iFB1nnG7U0HVcj633k2pXCvHAXf
53+mFBE84knQilgy73mnJOlPSd9caB1ntZes84vC0hdW//REYy23J/+Pnvi/
ef9/z/uyz+ef91UK4Ls6VdH0aRcya4xn7FAX/Q//H/4//H/4//D/4f/D/w/x
/w9FG0vz
          "]], {}}, {GraphicsComplexBox[CompressedData["
1:eJzsvQdUVEvTNqqYFTOYRQXMCTHHRkWCOQtmMRAUA+asmFBEYFRMqAiICSUP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         "], {{{}, {}, {}, {}, {}, {}}, {{}, 
           TagBox[
            TooltipBox[
             {RGBColor[
              0.3333333333333333, 0.3333333333333333, 0.3333333333333333], 
              Opacity[1], Dashing[{Small, Small}], CapForm["Butt"], 
              LineBox[CompressedData["
1:eJwV01dsjmEYh/GHOLPVCBJCQmLVqBUxQkiso9LaDqxoqwMHYh6IRByYtYka
MUPNajU1Yha1964Ro0oiQUIIv+fg+q7//Tz3e7/zazEpOzmrSghhgJ/z9ULI
QjYykYs1GJwQQg6y8UmdVzuEoXVCGIIJciJv41v2MvSkY4r6u3oqD1dP4lp1
Q5jM1bkmamBerRCWYKScjKB3uZ5fjh2hboc2aIuDzpOPQ5itbxZmorr+eVzE
pzAWaY5vy9O5HafzUV7CQ3iheY0d8049VD1A7sGL1D25wjk6cStujUEYiGPW
jmNYvD/1H/0vXH+leZvUW7AZl6wl8whU6hnJqUjBfHtrOBer8US9ltPNSMNL
9VceF+e4rqfqdXIH58zjcvV43ocMfSvU++WVnKmegb/OWaH+LX/mUerR8TqQ
ihRssb6BN2I9ppm/ifvyV/P68RfOMeO7fMC1NJaz5FL5snwlPkc9C7Eg3hua
WmuCYn21uQ6mWz/OJ5yzSezBD/s/kSR3QaGZj/iza3jMD1HqmBLHFNn7oP6I
9/EbiN9ifLb2eunZHt95fIbxmaArCuL5kCmn2a8rX+BmnBPftfXFSIjvwLx8
PMcKe6f5Dd7ilfod7+BXvJPLuQAJZmWoH8Xvnuupd8q73MNM9dP4nXJz64fl
9rxKfUZOkVNRrr6t/w5eW+9jrTdOyg25ER7LDbg+dsl79O7FM7mltRY4Infg
RJyTx3BuvA/zy/TexEt1d+vd4rORq3I1PJQD/4v/ZXmp3mW4L/+29it++3JH
PZ1xXh7Pa+N/yPz2ehNxTV2o9yTy5NN8FmVyCRfH/4ecpLdbvKb4HVm7iL3y
HJ4ba3mi+ev5ifn99PbHbfV1+1exW77D93BXvsU3sFV+75iP2C9X8hWu4B38
gIvjt8YH43vkEt6Ib/J/6YXGvA==
               "]]},
             "0.5`"],
            Annotation[#, 0.5, "Tooltip"]& ], 
           TagBox[
            TooltipBox[
             {RGBColor[
              0.3333333333333333, 0.3333333333333333, 0.3333333333333333], 
              Opacity[1], Dashing[{Small, Small}], CapForm["Butt"], 
              LineBox[CompressedData["
1:eJwV1FdsjWEYwPEPV1zYpBdqXwmJvVsSJLWqiqjSRI2QaMyYEbVjU4nZVmyi
pLU1QlE1WtSOC0UJItSIC4n9ey/+/T/rfXrOd857WkyYkTy9WhRFaf58rRNF
OxpE0UWcEefxUy7kx7yXP/AN/shH+T2/Rbb4Tt0ouocH4od8HwfFt7gU5eK+
9aMoHs+c2SZPqxdFxbxAfx4Oi4u5BHfFnc12xC5xodpFlIlrOH9ZvM/5C1xd
flu9Grcz/4bH6qXiqvpWeXvxSfEv84nyR+KhvMZ8bjirnyJ/Ih7DNeSnxd04
W14h3s13zVdyivpoFKlnyRvb2wirsBIrsEC9uZkSjuEMnqN+QVyIruLZmIWZ
OKDfS/1zbc/Z/9ksL+YSXEdDM0V6ZWZKcUjtYOiZywnvA+fUz+OcuS7mz/J0
noG/6v/wB7HYZ34/luotw2WzsXyJb+tnhnN2NxHX4q/y/pzB/fgLN0UzTJXv
tmtK+D5wjh2pXE8+hsdhLKrUf9n3G3MwG1vVnpvL4lnyNPs6cUf0Vf8jH8W/
eSSvs+cBP8QIvJM38TnEIsZML45T/6YeJ+6Nd3Yf03vPebwzPD9xW/EO8XZs
Q7JzBVis18+5JPF3e4Zzf3lbrnQmQ21aeH9hl9lc3oMcvJR/seue2fLwXZO/
kr9GJaqwUS2BX9gxkO+jHB+d/4QezmXq9eSl3JpfqE8WT0JNcQWW2/NT/lw8
Otwzebq8VXi99g3AFnlW+KzFB5Bnpp3ZYzyFj5qNVx/HHeTpPJyP8AnMN3ec
+6jFY3y4v/b1cCZX3J1z+BquIjHcZb6FmzjpfJz5U1xgNh/Xwt0M90Ct1EwZ
kpwbhhviIebrcJGZK1ji2WdiLuZhsH5t/QQeFJ4hVtnVhlfzBGfScSrc+3CX
1VqG54JmaIHm2KCeZN9Cu37IF4U76DX0xJXQC589hmIYEvFY7wnWYj3WhWdo
djNvwQZswkbcDL9TepN4IgqQj+/4D0a71QE=
               "]]},
             "0.4`"],
            Annotation[#, 0.4, "Tooltip"]& ], 
           TagBox[
            TooltipBox[
             {RGBColor[
              0.3333333333333333, 0.3333333333333333, 0.3333333333333333], 
              Opacity[1], Dashing[{Small, Small}], CapForm["Butt"], 
              LineBox[CompressedData["
1:eJwV01dszWEYx/G/2FJKSYhdtJSEC2InHbRHzMQFEolR0cSNvUUErdVWraJm
URUhuCFilCsxbmqEhNitcWE7rcSIz3vx7fd9fs/zvu//f3pOcu6CyfMbRFE0
0J/ktlH0sU0UPWkVRe/5MX/g5olRtJk3oQDf5O2SomiMfDQn8DX5dVShpTpb
ftncVfUVjFJnoUa2hJdiIRZjEcpxTu+s2TMYoh6MS876jC94hqfo1TqKeuKU
+XKzedZNuHF4Bv169S/MRi6OmuvNRzjfzCzr8ebq+KvsO8fU3ziHN7q3h/Vh
s4cw13qq/B9fDe+K5WG/uRU8yee2hCfyMo6H9+MJ6noudUcH61fyTM7AF9kM
580M91hf5Idmi8wUoxAl2I5s+XregFWeZzXW4Ll8Ja/AcuxRJzune8Ad3fDB
ninymPVt92RzDt7Lu3KlrLP5dOsUpKJWryPPQ5m9Zc4+gIOImR2D/fK75vbx
PV7rnNt8BxPNTcB4FOlnms9AmZljfBzleK2u1r/F78w+4rdcixrUY4dsPi/A
A9zHWIzDCHu/um8kDw/Pzi+dm8J58sSwNpeKXuiJabJqZ+bqz0FOeCeslDXT
G2WdhUxscc4lM8l8kTdzujwDjcx2UV+QF/B5zufZnqOhXhL6q2t5AL/hGrxF
HNvc98M5P/EddYjjhLyvfj/sta+ZrJQH8QvOCs+IdeaWorm8BZpiun6aXh+c
1qsMvxGcwElUoK/n64cEz9sKLVFhNonbhs8MbdAaMfxwZqF+e3teqofxUMRl
W9y5FdvwW33DbBVu4q+6WF5itogLwzvKOoXftX5X/oRfsh16O7ErfK56JeH/
bt927mKmPnxHeXf4jiPN+k/4TXMfpIb/jflibMJ6/Aegfq0Z
               "]]},
             "0.3`"],
            Annotation[#, 0.3, "Tooltip"]& ], 
           TagBox[
            TooltipBox[
             {RGBColor[
              0.3333333333333333, 0.3333333333333333, 0.3333333333333333], 
              Opacity[1], Dashing[{Small, Small}], CapForm["Butt"], 
              LineBox[CompressedData["
1:eJwV00lIVlEYh/FjZk7k2KgQ1EajQW2g2gS1cBMRuEvQwopcpG00rdTU0jQi
KMOihUI0j4uCSguqjQS5CFNSC0oJatFkBVpR/e7i4Tn/97znvfeej29h2d6i
ypgQwk/Ep4awNiOEBF7HM/hKeghXcQ0Vcrf6Cj7IK7mOx1NC2M8HsA+1qEEX
7tmrTguhCi/NGMQQBvBULU9PPi7IF3FDf5F8ky/LlxDnOQXRLF7CgbvUu1Gf
GcIcuYrbUYB/zn7R95fz5QZeysvwWT2Pl6NXfZN36OFnZkxhEufkUn3bUILZ
atu5zZk6zIq+nzN51PkMHuFhFGMwug/7H7mWP3AlV2APxuQa7uNW/W04itNy
IXdEd+bbqtBhdp9n3+Lb2IAJeSOvN2Mxv3Uml3erp0Vr5w6b8VvOsd6q9kJe
oz9H35vom6yT1RfJj+Rj/JDbudxekr378oPo3tGLHvSbM2Lmcx7ldL37rOP0
V3OqPKxvF+/EAvPKeAdeqc/kFAT9SZyIIfVmfaXW2VzCTTyoHm+dgD/ydI7F
gHq9XGydxXPNWsWb+TrX218d3Yf3K0eL3Iom6+bobrDFfiMfQgOmMInXvqHT
nLN458wZHo+sXme/37knap3ymPpj62/qX/FeLVZtOmKQG9139BthWvR/QhzO
60vi5Oj7kBj951CICfPb7c+zno+5+CFncbY5n+x/l+967i8+oXbH+iSfQguO
4wga8R8CtIZk
               "]]},
             "0.2`"],
            Annotation[#, 0.2, "Tooltip"]& ], 
           TagBox[
            TooltipBox[
             {RGBColor[
              0.3333333333333333, 0.3333333333333333, 0.3333333333333333], 
              Opacity[1], Dashing[{Small, Small}], CapForm["Butt"], 
              LineBox[CompressedData["
1:eJwV0t0v1mEcx/HrtqWDPOUWtdkkOlakkvoDSluhqGVu64GzSuagsvKwVcup
P6ADbVFuhePyUAeEA7ORhzrnzFGx8PodvPe+Pp/r+/1d90zh3Uc1D2MhhCRy
4yH8ORzCQkYIa/wb63gqZ2SFkOM+jrXsEHozQ0jXpWFcnsA3fEW1nXk75WbP
YlWXzQfNHrc3Jr/iUW7RNyPV3YjcZe8LX/eNn85n3BWYXdFlOaeYy5eTcg8P
cZM+gZi7T3KnvY98zTdmnEvdlWFJd4jTsGc3lQ9gMdqRd/Efd3QveE//khvk
Y3ybO/iv/pZzPXbkWr6BXX0d38S0d5e8/wvLaJO3zT7hFPcLZmu4Gkf15/z2
83jvPIhWcxXyYx6Q+3FVnpRjdmblZ3Jt9HdxnvLGd/xAnjzHU2Zno57nudje
hPNFe5fw3NwH+4MYwOfojoc5aX4IlfIFLOs25E3cw3281gV3b7hZfoBV53bd
ad9OyE247N0r2NCf4CKUeP8UEub69I1cpX9nf0T/L/o/4JPuirElH+FcdJvr
xVv0YB8AHWHT
               "]]},
             "0.1`"],
            Annotation[#, 0.1, "Tooltip"]& ], {}, {}}}], {}}},
      AspectRatio->1,
      AxesLabel->{None, None},
      AxesOrigin->{0., 0.},
      DisplayFunction->Identity,
      Frame->True,
      FrameLabel->{{None, None}, {None, None}},
      FrameTicks->{{{{0, 
           FormBox["0", TraditionalForm]}, {0.2, 
           FormBox["0.2`", TraditionalForm]}, {0.4, 
           FormBox["0.4`", TraditionalForm]}, {0.6, 
           FormBox["0.6`", TraditionalForm]}, {0.8, 
           FormBox["0.8`", TraditionalForm]}, {1, 
           FormBox["1", TraditionalForm]}}, None}, {{{0, 
           FormBox["0", TraditionalForm]}, {0.2, 
           FormBox["0.2`", TraditionalForm]}, {0.4, 
           FormBox["0.4`", TraditionalForm]}, {0.6, 
           FormBox["0.6`", TraditionalForm]}, {0.8, 
           FormBox["0.8`", TraditionalForm]}, {1, 
           FormBox["1", TraditionalForm]}}, None}},
      FrameTicksStyle->16,
      GridLines->{None, None},
      GridLinesStyle->Directive[
        GrayLevel[0.5, 0.4]],
      ImagePadding->{{25.4, 0.5}, {22.2, 2.9180000003655664`}},
      Method->{
       "DefaultBoundaryStyle" -> Automatic, 
        "DefaultGraphicsInteraction" -> {
         "Version" -> 1.2, "TrackMousePosition" -> {True, False}, 
          "Effects" -> {
           "Highlight" -> {"ratio" -> 2}, "HighlightPoint" -> {"ratio" -> 2}, 
            "Droplines" -> {
             "freeformCursorMode" -> True, 
              "placement" -> {"x" -> "All", "y" -> "None"}}}}, 
        "DefaultPlotStyle" -> Automatic, "GridLinesInFront" -> True},
      PlotRange->{{0, 1}, {0, 0.9999999999988605}},
      PlotRangeClipping->True,
      PlotRangePadding->{{
         Scaled[0.02], 
         Scaled[0.02]}, {
         Scaled[0.02], 
         Scaled[0.02]}},
      Ticks->{Automatic, Automatic}], {967.5, -189.}, 
     ImageScaled[{0.5, 0.5}], {360., 360.},
     BaseStyle->{Graphics3DBoxOptions -> {SphericalRegion -> False}}]}, {}},
  ImageSize->{
    UpTo[600], 
    UpTo[360]},
  PlotRangePadding->{6, 5}]], "Output",
 CellChangeTimes->{
  3.921040944158257*^9, {3.921040991333921*^9, 3.921041013633047*^9}, 
   3.921042742786621*^9, 3.921042786419055*^9},
 CellLabel->
  "Out[125]=",ExpressionUUID->"13266e62-c81e-4846-a372-c9c77f387c19"]
}, Open  ]],

Cell[CellGroupData[{

Cell[BoxData[
 RowBox[{"GraphicsGrid", "[", 
  RowBox[{"{", 
   RowBox[{"{", 
    RowBox[{
     RowBox[{"Show", "[", 
      RowBox[{
       RowBox[{"DensityPlot", "[", 
        RowBox[{"out7b1", ",", 
         RowBox[{"{", 
          RowBox[{"s1", ",", "0", ",", "0.005"}], "}"}], ",", 
         RowBox[{"{", 
          RowBox[{"s2", ",", "0", ",", 
           RowBox[{
            RowBox[{"2", " ", "s1"}], "-", 
            SuperscriptBox["s1", "2"]}]}], "}"}], ",", " ", 
         RowBox[{"ColorFunction", "->", "\"\<IslandColors\>\""}], ",", " ", 
         RowBox[{"ColorFunctionScaling", "->", "False"}], ",", " ", 
         RowBox[{"Frame", "\[Rule]", "True"}], ",", 
         RowBox[{"FrameTicks", "\[Rule]", 
          RowBox[{"{", 
           RowBox[{
            RowBox[{"{", 
             RowBox[{
              RowBox[{"{", 
               RowBox[{"0", ",", "0.005", ",", "0.01"}], "}"}], ",", "None"}],
              "}"}], ",", 
            RowBox[{"{", 
             RowBox[{
              RowBox[{"{", 
               RowBox[{"0", ",", "0.0025", ",", " ", "0.005"}], "}"}], ",", 
              "None"}], "}"}]}], "}"}]}], ",", " ", 
         RowBox[{"FrameTicksStyle", "->", "20"}]}], "]"}], ",", " ", 
       RowBox[{"ContourPlot", "[", 
        RowBox[{"out7b1", ",", 
         RowBox[{"{", 
          RowBox[{"s1", ",", "0", ",", "0.005"}], "}"}], ",", 
         RowBox[{"{", 
          RowBox[{"s2", ",", "0", ",", 
           RowBox[{
            RowBox[{"2", " ", "s1"}], "-", 
            SuperscriptBox["s1", "2"]}]}], "}"}], ",", " ", 
         RowBox[{"ContourShading", "->", "None"}], ",", 
         RowBox[{"Contours", "->", 
          RowBox[{"{", 
           RowBox[{
           "0.1", ",", "0.2", ",", "0.3", ",", "0.4", ",", "0.5", ",", "0.6", 
            ",", "0.7", ",", "0.8", ",", "0.9"}], "}"}]}], ",", 
         RowBox[{"ContourStyle", "->", 
          RowBox[{"Directive", "[", 
           RowBox[{"Dashed", ",", " ", 
            RowBox[{"Lighter", "[", "Black", "]"}]}], "]"}]}]}], "]"}]}], 
      "]"}], ",", 
     RowBox[{"Show", "[", 
      RowBox[{
       RowBox[{"DensityPlot", "[", 
        RowBox[{"out7b2", ",", 
         RowBox[{"{", 
          RowBox[{"s1", ",", "0", ",", "0.002"}], "}"}], ",", 
         RowBox[{"{", 
          RowBox[{"s2", ",", "0", ",", 
           RowBox[{
            RowBox[{"5", " ", "s1"}], "-", 
            RowBox[{"10", " ", 
             SuperscriptBox["s1", "2"]}], "+", 
            RowBox[{"10", " ", 
             SuperscriptBox["s1", "3"]}], "-", 
            RowBox[{"5", " ", 
             SuperscriptBox["s1", "4"]}], "+", 
            SuperscriptBox["s1", "5"]}]}], "}"}], ",", " ", 
         RowBox[{"ColorFunction", "->", "\"\<IslandColors\>\""}], ",", " ", 
         RowBox[{"ColorFunctionScaling", "->", "False"}], ",", " ", 
         RowBox[{"Frame", "\[Rule]", "True"}], ",", 
         RowBox[{"FrameTicks", "\[Rule]", 
          RowBox[{"{", 
           RowBox[{
            RowBox[{"{", 
             RowBox[{
              RowBox[{"{", 
               RowBox[{"0", ",", "0.005", ",", "0.01"}], "}"}], ",", "None"}],
              "}"}], ",", 
            RowBox[{"{", 
             RowBox[{
              RowBox[{"{", 
               RowBox[{"0", ",", "0.001", ",", " ", "0.002"}], "}"}], ",", 
              "None"}], "}"}]}], "}"}]}], ",", " ", 
         RowBox[{"FrameTicksStyle", "->", "20"}]}], "]"}], ",", " ", 
       RowBox[{"ContourPlot", "[", 
        RowBox[{"out7b2", ",", 
         RowBox[{"{", 
          RowBox[{"s1", ",", "0", ",", "0.002"}], "}"}], ",", 
         RowBox[{"{", 
          RowBox[{"s2", ",", "0", ",", 
           RowBox[{
            RowBox[{"5", " ", "s1"}], "-", 
            RowBox[{"10", " ", 
             SuperscriptBox["s1", "2"]}], "+", 
            RowBox[{"10", " ", 
             SuperscriptBox["s1", "3"]}], "-", 
            RowBox[{"5", " ", 
             SuperscriptBox["s1", "4"]}], "+", 
            SuperscriptBox["s1", "5"]}]}], "}"}], ",", " ", 
         RowBox[{"ContourShading", "->", "None"}], ",", 
         RowBox[{"Contours", "->", 
          RowBox[{"{", 
           RowBox[{
           "0.1", ",", "0.2", ",", "0.3", ",", "0.4", ",", "0.5", ",", "0.6", 
            ",", "0.7", ",", "0.8", ",", "0.9"}], "}"}]}], ",", 
         RowBox[{"ContourStyle", "->", 
          RowBox[{"Directive", "[", 
           RowBox[{"Dashed", ",", " ", 
            RowBox[{"Lighter", "[", "Black", "]"}]}], "]"}]}]}], "]"}]}], 
      "]"}], ",", 
     RowBox[{"Show", "[", 
      RowBox[{
       RowBox[{"DensityPlot", "[", 
        RowBox[{"out7b3", ",", 
         RowBox[{"{", 
          RowBox[{"s1", ",", "0", ",", "0.001"}], "}"}], ",", 
         RowBox[{"{", 
          RowBox[{"s2", ",", "0", ",", 
           RowBox[{
            RowBox[{"10", " ", "s1"}], "-", 
            RowBox[{"45", " ", 
             SuperscriptBox["s1", "2"]}], "+", 
            RowBox[{"120", " ", 
             SuperscriptBox["s1", "3"]}], "-", 
            RowBox[{"210", " ", 
             SuperscriptBox["s1", "4"]}], "+", 
            RowBox[{"252", " ", 
             SuperscriptBox["s1", "5"]}], "-", 
            RowBox[{"210", " ", 
             SuperscriptBox["s1", "6"]}], "+", 
            RowBox[{"120", " ", 
             SuperscriptBox["s1", "7"]}], "-", 
            RowBox[{"45", " ", 
             SuperscriptBox["s1", "8"]}], "+", 
            RowBox[{"10", " ", 
             SuperscriptBox["s1", "9"]}], "-", 
            SuperscriptBox["s1", "10"]}]}], "}"}], ",", " ", 
         RowBox[{"ColorFunction", "->", "\"\<IslandColors\>\""}], ",", " ", 
         RowBox[{"ColorFunctionScaling", "->", "False"}], ",", " ", 
         RowBox[{"Frame", "\[Rule]", "True"}], ",", 
         RowBox[{"FrameTicks", "\[Rule]", 
          RowBox[{"{", 
           RowBox[{
            RowBox[{"{", 
             RowBox[{
              RowBox[{"{", 
               RowBox[{"0", ",", "0.005", ",", "0.01"}], "}"}], ",", "None"}],
              "}"}], ",", 
            RowBox[{"{", 
             RowBox[{
              RowBox[{"{", 
               RowBox[{"0", ",", "0.0005", ",", "0.001"}], "}"}], ",", 
              "None"}], "}"}]}], "}"}]}], ",", " ", 
         RowBox[{"FrameTicksStyle", "->", "20"}]}], "]"}], ",", " ", 
       RowBox[{"ContourPlot", "[", 
        RowBox[{"out7b3", ",", 
         RowBox[{"{", 
          RowBox[{"s1", ",", "0", ",", "0.001"}], "}"}], ",", 
         RowBox[{"{", 
          RowBox[{"s2", ",", "0", ",", 
           RowBox[{
            RowBox[{"10", " ", "s1"}], "-", 
            RowBox[{"45", " ", 
             SuperscriptBox["s1", "2"]}], "+", 
            RowBox[{"120", " ", 
             SuperscriptBox["s1", "3"]}], "-", 
            RowBox[{"210", " ", 
             SuperscriptBox["s1", "4"]}], "+", 
            RowBox[{"252", " ", 
             SuperscriptBox["s1", "5"]}], "-", 
            RowBox[{"210", " ", 
             SuperscriptBox["s1", "6"]}], "+", 
            RowBox[{"120", " ", 
             SuperscriptBox["s1", "7"]}], "-", 
            RowBox[{"45", " ", 
             SuperscriptBox["s1", "8"]}], "+", 
            RowBox[{"10", " ", 
             SuperscriptBox["s1", "9"]}], "-", 
            SuperscriptBox["s1", "10"]}]}], "}"}], ",", " ", 
         RowBox[{"ContourShading", "->", "None"}], ",", 
         RowBox[{"Contours", "->", 
          RowBox[{"{", 
           RowBox[{
           "0.1", ",", "0.2", ",", "0.3", ",", "0.4", ",", "0.5", ",", "0.6", 
            ",", "0.7", ",", "0.8", ",", "0.9"}], "}"}]}], ",", 
         RowBox[{"ContourStyle", "->", 
          RowBox[{"Directive", "[", 
           RowBox[{"Dashed", ",", " ", 
            RowBox[{"Lighter", "[", "Black", "]"}]}], "]"}]}]}], "]"}]}], 
      "]"}]}], "}"}], "}"}], "]"}]], "Input",
 CellChangeTimes->{{3.920616060793104*^9, 3.920616125527687*^9}, {
  3.920616299744549*^9, 3.920616333992899*^9}, {3.92061637636327*^9, 
  3.920616489599173*^9}, {3.920618265832874*^9, 3.92061826770042*^9}, {
  3.921040685582862*^9, 3.9210407846224537`*^9}, {3.921040855427228*^9, 
  3.921040931675167*^9}, {3.921040988482647*^9, 3.921041003048748*^9}, {
  3.9210411241077833`*^9, 3.9210411270130987`*^9}, {3.921042708501028*^9, 
  3.921042769810294*^9}, {3.9210434791440573`*^9, 3.9210434842841997`*^9}, {
  3.921043574077697*^9, 3.921043582274036*^9}, {3.921043696575004*^9, 
  3.921043782909535*^9}, {3.9210438807502337`*^9, 3.9210438920781507`*^9}, {
  3.921043978666082*^9, 3.921044008686013*^9}, {3.9210440600253143`*^9, 
  3.921044070584045*^9}, {3.921044181702725*^9, 3.921044189388979*^9}},
 CellLabel->
  "In[133]:=",ExpressionUUID->"98777319-bd2e-4106-9430-db5d28098374"],

Cell[BoxData[
 GraphicsBox[{{}, {InsetBox[
     GraphicsBox[{{GraphicsComplexBox[CompressedData["
1:eJzdmn9UVNUWxycdxYdIIw3+wBehopNUKgqMot5DMogS2IAjo6PCMMwwAYFA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         "], {
          {GrayLevel[0.8], EdgeForm[None], 
           GraphicsGroupBox[PolygonBox[CompressedData["
1:eJxNmgn4V2MWx++9P9m37OuQLdtYU7aiGUkqirKWpc02hGSZTJTBlKmkYkRF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             "]]]}, {}, {}, {}, {}},
         VertexColors->CompressedData["
1:eJzt3Gk4Vev7OHBT5jkVkaSSikIyVjdJRSihZGhQokikSYRIURGhZAwVMkTG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          "]], {}}, {GraphicsComplexBox[CompressedData["
1:eJzsfQdUVMnyNwiCApKTGEGCgChIRrkNEiVIBsk55xwEREBUREXFLKiYMGMi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         "], {{{}, {}, {}, {}, {}, {}, {}, {}, {}}, {{}, 
           TagBox[
            TooltipBox[
             {RGBColor[
              0.3333333333333333, 0.3333333333333333, 0.3333333333333333], 
              Opacity[1], Dashing[{Small, Small}], CapForm["Butt"], 
              LineBox[{5013, 5021, 4092, 4100, 4889, 4116, 4108, 4873, 4140, 
               4148, 4905, 4132, 4124, 4204, 4156, 4164, 4897, 4180, 4172, 
               4881, 4188, 4196, 4913, 4642, 4650, 5603, 3900, 5611, 3908, 
               5619, 4733}], 
              LineBox[{5221, 3106, 5227, 5803, 5797, 3128, 6019, 3134, 5247, 
               4354}], 
              LineBox[{5235, 3122, 5241, 5715, 5709, 4835, 3670, 6173, 3676, 
               5577, 6031, 5275, 3168, 4374}], 
              LineBox[{5249, 3144, 5255, 3967, 4747}], 
              LineBox[{5263, 3162, 5269, 5891, 5885, 3150, 6025, 3156, 5261, 
               4368}], 
              LineBox[{5339, 3249, 5344, 5823, 5818, 3265, 6061, 3270, 5363, 
               4454}], 
              LineBox[{5353, 3260, 5358, 5735, 5730, 4847, 3695, 6183, 3700, 
               5587, 6071, 5391, 3296, 4466}], 
              LineBox[{5367, 3276, 5372, 3980, 4754}], 
              LineBox[{5381, 3291, 5386, 5911, 5906, 3281, 6066, 3286, 5377, 
               4461}], 
              LineBox[{5399, 3338, 5403, 5831, 5827, 3354, 6079, 3358, 5423, 
               4562}], 
              LineBox[{5415, 3350, 5419, 5743, 5739, 4854, 3710, 6187, 3714, 
               5591, 6087, 5455, 3382, 4594}], 
              LineBox[{5431, 3366, 5435, 3988, 5663, 4808, 3531, 6147, 3535, 
               5551, 6091, 5468, 3390, 4600}], 
              LineBox[{5447, 3378, 5451, 5919, 5915, 3370, 6083, 3374, 5439, 
               4582}], 
              LineBox[{5460, 3386, 5464, 5839, 5835, 3399, 6095, 3403, 5481, 
               4608}], 
              LineBox[{5473, 3395, 5477, 5751, 5747, 4858, 3718, 6191, 3722, 
               5595, 6103, 5507, 3424, 4622}], 
              LineBox[{5486, 3408, 5490, 3539}], 
              LineBox[{5499, 3420, 5503, 5927, 5923, 3412, 6099, 3416, 5494, 
               4616}], LineBox[CompressedData["
1:eJwVzz8oxWEUxvFzFwP5f/0pk+Vu14QUpSiDkkhSBiWlKGJxJxYMugbZZPFn
UIZbhlsGZVAG5ZZyJyyuhckmC5/f8PQ97/M+55z37ZxfnVxJRcQi9bZH/LZE
HDdFLNVGvLVFrOEer0t92RwxXh9Rqo5IqfvoqC7iHHdaIzZpoyaiR3YTt/g5
KssPYrfsFWblMlSyJ8OrtjeLRXuG9d7LTNtT0TemPnV3i696yrRj9oBcHvf5
u8md7Agu67vGBUzJntmR84cP+S08sGNU/ZK8Xf8jHuJzQvk8XThPyBTwmz9F
Jw18ek9q/if2y3Ynb7Kj3xsb/WMIb+yY09+RjniSrcUHTOOXfIVunGdk7rCK
P2tewfwi/aiL/D9c949t8/8BgFE/XQ==
               "]], 
              LineBox[{6205, 5639, 4778, 3469, 6123, 3475, 5527, 5989, 5165, 
               3052, 5153, 3046, 5159, 5791, 5785, 3064, 5995, 3070, 5183, 
               4961, 4316, 4322, 5171, 3058, 5177, 5703, 5697, 4829, 3658, 
               6167, 3664, 5571, 6007, 5219, 3100, 5207, 3094, 5213, 5879, 
               5873, 3082, 6001, 3088, 5201, 4967, 4328, 4334, 5189, 3076, 
               5195, 3961, 5645, 4784, 3481, 6129, 3487, 5533, 6013, 5233, 
               3112, 4340}], 
              LineBox[{6212, 5650, 4792, 3498, 6134, 3503, 5538, 6036, 5290, 
               3204, 5280, 3199, 5285, 5813, 5808, 3214, 6041, 3219, 5305, 
               4972, 4427, 4432, 5295, 3209, 5300, 5725, 5720, 4842, 3685, 
               6178, 3690, 5582, 6051, 5335, 3244, 5325, 3239, 5330, 5901, 
               5896, 3229, 6046, 3234, 5320, 4977, 4437, 4442, 5310, 3224, 
               5315, 3975, 5655, 4797, 3508, 6139, 3513, 5543, 6056, 5349, 
               3254, 4447}], 
              LineBox[{6219, 5659, 4804, 3523, 6143, 3527, 5547, 6075, 5407, 
               3342, 4542}]},
             "0.8`"],
            Annotation[#, 0.8, "Tooltip"]& ], 
           TagBox[
            TooltipBox[
             {RGBColor[
              0.3333333333333333, 0.3333333333333333, 0.3333333333333333], 
              Opacity[1], Dashing[{Small, Small}], CapForm["Butt"], 
              LineBox[{4339, 3111, 5232, 6012, 5532, 3486, 6128, 3480, 4783, 
               5644, 3960, 5194, 3075, 5188, 4333, 4327, 4966, 5200, 3087, 
               6000, 3081, 5872, 5878, 5212, 3093, 5206, 3099, 5218, 6006, 
               5570, 3663, 6166, 3657, 4828, 5696, 5702, 5176, 3057, 5170, 
               4321, 4315, 4960, 5182, 3069, 5994, 3063, 5784, 5790, 5158, 
               3045, 5152, 3051, 5164, 5988, 5526, 3474, 6122, 3468, 4777, 
               5638, 6204}], 
              LineBox[{4353, 5246, 3133, 6018, 3127, 5796, 5802, 5226, 3105, 
               5220}], 
              LineBox[{4367, 5260, 3155, 6024, 3149, 5884, 5890, 5268, 3161, 
               5262}], 
              LineBox[{4373, 3167, 5274, 6030, 5576, 3675, 6172, 3669, 4834, 
               5708, 5714, 5240, 3121, 5234}], 
              LineBox[{3538, 5489, 3407, 5485}], 
              LineBox[{4446, 3253, 5348, 6055, 5542, 3512, 6138, 3507, 4796, 
               5654, 3974, 5314, 3223, 5309, 4441, 4436, 4976, 5319, 3233, 
               6045, 3228, 5895, 5900, 5329, 3238, 5324, 3243, 5334, 6050, 
               5581, 3689, 6177, 3684, 4841, 5719, 5724, 5299, 3208, 5294, 
               4431, 4426, 4971, 5304, 3218, 6040, 3213, 5807, 5812, 5284, 
               3198, 5279, 3203, 5289, 6035, 5537, 3502, 6133, 3497, 4791, 
               5649, 6211}], 
              LineBox[{4453, 5362, 3269, 6060, 3264, 5817, 5822, 5343, 3248, 
               5338}], 
              LineBox[{4460, 5376, 3285, 6065, 3280, 5905, 5910, 5385, 3290, 
               5380}], 
              LineBox[{4465, 3295, 5390, 6070, 5586, 3699, 6182, 3694, 4846, 
               5729, 5734, 5357, 3259, 5352}], 
              LineBox[{4541, 3341, 5406, 6074, 5546, 3526, 6142, 3522, 4803, 
               5658, 6218}], 
              LineBox[{4561, 5422, 3357, 6078, 3353, 5826, 5830, 5402, 3337, 
               5398}], 
              LineBox[{4581, 5438, 3373, 6082, 3369, 5914, 5918, 5450, 3377, 
               5446}], 
              LineBox[{4593, 3381, 5454, 6086, 5590, 3713, 6186, 3709, 4853, 
               5738, 5742, 5418, 3349, 5414}], 
              LineBox[{4599, 3389, 5467, 6090, 5550, 3534, 6146, 3530, 4807, 
               5662, 3987, 5434, 3365, 5430}], 
              LineBox[{4607, 5480, 3402, 6094, 3398, 5834, 5838, 5463, 3385, 
               5459}], 
              LineBox[{4615, 5493, 3415, 6098, 3411, 5922, 5926, 5502, 3419, 
               5498}], 
              LineBox[{4621, 3423, 5506, 6102, 5594, 3721, 6190, 3717, 4857, 
               5746, 5750, 5476, 3394, 5472}], 
              LineBox[{4732, 5618, 3907, 5610, 3899, 5602, 4649, 4641, 4912, 
               4195, 4187, 4880, 4171, 4179, 4896, 4163, 4155, 4203, 4123, 
               4131, 4904, 4147, 4139, 4872, 4107, 4115, 4888, 4099, 4091, 
               5020, 5012}], LineBox[CompressedData["
1:eJwVjzFIQlEUhn8Hh8pKsjLcGtxsMgleECQ0BBKhRNDgoIPooLbo5Fu0IWwI
N2mxHIQGoUFoEBoEB0Eh6E3Zoi05uUVL+L3h5zv3vO/c8+5uIhfNOiSlSHlD
ul6X/j1SZ0X6temW2uSK2rkp9ehfeqUunG5LM+KhP+Dsgu/QB+O2syUdr0nu
HcmAFvcH8Q3yw30N3AlscX+DxKjnpE3/nPkWrOLWyAf9GuchrMNPeIpzzw5z
VfqmLsIndgg/yTtecTLwBI6XpRt4R6rMH+JXoIU7Jm/0H/nHCJziXjDXpw7j
ddgR4NsS7/DDETv8zATIC06Q3hG0mCtCk5S4e5/ZAizhVUjT/nfcAygywj9j
zzP1Hu4te/K84Ys6DR/Y80cvxN4Fna4+9g==
               "]], LineBox[{4746, 3966, 5254, 3143, 5248}], 
              LineBox[{4753, 3979, 5371, 3275, 5366}]},
             "0.7`"],
            Annotation[#, 0.7, "Tooltip"]& ], 
           TagBox[
            TooltipBox[
             {RGBColor[
              0.3333333333333333, 0.3333333333333333, 0.3333333333333333], 
              Opacity[1], Dashing[{Small, Small}], CapForm["Butt"], 
              LineBox[{3537, 5488, 3406, 5484}], 
              LineBox[{4445, 3252, 5347, 6054, 5541, 3511, 6137, 3506, 4795, 
               5653, 3973, 5313, 3222, 5308, 4440, 4435, 4975, 5318, 3232, 
               6044, 3227, 5894, 5899, 5328, 3237, 5323, 3242, 5333, 6049, 
               5580, 3688, 6176, 3683, 4840, 5718, 5723, 5298, 3207, 5293, 
               4430, 4425, 4970, 5303, 3217, 6039, 3212, 5806, 5811, 5283, 
               3197, 5278, 3202, 5288, 6034, 5536, 3501, 6132, 3496, 4790, 
               5648, 6210}], 
              LineBox[{4452, 5361, 3268, 6059, 3263, 5816, 5821, 5342, 3247, 
               5337}], 
              LineBox[{4459, 5375, 3284, 6064, 3279, 5904, 5909, 5384, 3289, 
               5379}], 
              LineBox[{4464, 3294, 5389, 6069, 5585, 3698, 6181, 3693, 4845, 
               5728, 5733, 5356, 3258, 5351}], 
              LineBox[{4540, 3340, 5405, 6073, 5545, 3525, 6141, 3521, 4802, 
               5657, 6217}], 
              LineBox[{4560, 5421, 3356, 6077, 3352, 5825, 5829, 5401, 3336, 
               5397}], 
              LineBox[{4580, 5437, 3372, 6081, 3368, 5913, 5917, 5449, 3376, 
               5445}], 
              LineBox[{4592, 3380, 5453, 6085, 5589, 3712, 6185, 3708, 4852, 
               5737, 5741, 5417, 3348, 5413}], 
              LineBox[{4598, 3388, 5466, 6089, 5549, 3533, 6145, 3529, 4806, 
               5661, 3986, 5433, 3364, 5429}], 
              LineBox[{4606, 5479, 3401, 6093, 3397, 5833, 5837, 5462, 3384, 
               5458}], 
              LineBox[{4614, 5492, 3414, 6097, 3410, 5921, 5925, 5501, 3418, 
               5497}], 
              LineBox[{4620, 3422, 5505, 6101, 5593, 3720, 6189, 3716, 4856, 
               5745, 5749, 5475, 3393, 5471}], 
              LineBox[{4731, 5617, 3906, 5609, 3898, 5601, 4648, 4640, 4911, 
               4194, 4186, 4879, 4170, 4178, 4895, 4162, 4154, 4202, 4122, 
               4130, 4903, 4146, 4138, 4871, 4106, 4114, 4887, 4098, 4090, 
               5019, 5011}], LineBox[CompressedData["
1:eJwVjz9IQlEUxr/AQRJ7Yf/H4G06vSJQCAoagghBJHBwcSmXbMlJl3QQG8It
WtQGoUFoEByChqBB8EHgm3otvRab3MQl7PeGj9+53/3OOfdu5wqpywVJ5+gm
Il0Z0t+K1AtJU5/LUhdlqAOr0hv+2Yb0Ar116RdF8AecQ/ADbsGsn1mTDpYk
Y1OKQ4f5Fvk4GjOvSfYbdpjfRCnqCeriJ+nvwDrZBhrhNzgP4T38hMdk7thR
Dks/1EXYZsccL8c/+mTy8Ai6i1IV3qI6/QnyFegw20Wv+C3eeAI9smn63qkP
yfWYF+UuyD9MaLPDpCeKnslYePvQoa8Iy6jE7B16r2GJXAU9+m8nuwfnzLDJ
n7LniXOMbI09Bf7wRX0BH8jM8HbZ+w9NC0CN
               "]], LineBox[CompressedData["
1:eJwVjzFLQmEYhY9BIWm30quFDdVQSw666JAiKEZRFF0KosCoMLiLTuIgDg4h
IQ4RIRJOLbX0H5r6D7UURFAEN4Ii6A49DofnOy/n/c73zR6WrZJH0jE6DUj1
UenElJb80tC4ZKBhlMW3mFuwOSGtwb+w5OF8znwHb5IrwC6+zfw+JO0a0tSk
tAWfuX+VnU1UJRMj+ztGMXsujOLrzFOwwX4CXpG9QTbzGfwXuXlYxtfIXNLR
G5Eczh14S4evfz//WCEzQDYHP9h7RcWgtIE3+new44UO+W+0x9zEb8MIPIAV
Mnd0rPP+EP9Yho90ZMjnUZLMp0+Kwyfuf0D7dKTxLnOb/R/YIdtDc8xf8NPw
HS7AIzIXdJzx/jfOLXhNxyD5RTr/AfMhNvc=
               "]], LineBox[{4752, 3978, 5370, 3274, 5365}]},
             "0.6`"],
            Annotation[#, 0.6, "Tooltip"]& ], 
           TagBox[
            TooltipBox[
             {RGBColor[
              0.3333333333333333, 0.3333333333333333, 0.3333333333333333], 
              Opacity[1], Dashing[{Small, Small}], CapForm["Butt"], 
              LineBox[{3536, 5487, 3405, 5483}], LineBox[CompressedData["
1:eJwV0Nky13EcBuCvwzS2UDjrAshWKbINyZolyjpZjnMDOLFkzYHlwLgkxjKW
7DshM+UKPA6e+b2f9/3O34yXXb31PyJCCMMkR4cwHRlCiu9GVAiFT0MopYRF
/X/dPf+Y9GaCWf1+TAgH7HFn+8uyvMSt/MubJG9v5AK/1UoL1+4p2wvbHzlf
18w3rh7/hu257VL+oPtKExfuCVui7VzO0zXyhTP3uC3Bdirn6hqo58Q9Zou3
HcvvdXXUcuQetT2zHcrvdJ+p4cD90xZn25dzdNVUsecescXaduW3ukoq2HEP
22Jsv+U3unI+se0eskXbtuTXujI+suketEXZst3FFDGja/ftoI0uOknzf37F
d7mHbua9TX3ceMKKvT82hD4GWHWvs8aCt1m+2aSTSQZzPAB5DUdr
               "]], 
              LineBox[{4444, 3251, 5346, 6053, 5540, 3510, 6136, 3505, 4794, 
               5652, 3972, 5312, 3221, 5307, 4439, 4434, 4974, 5317, 3231, 
               6043, 3226, 5893, 5898, 5327, 3236, 5322, 3241, 5332, 6048, 
               5579, 3687, 6175, 3682, 4839, 5717, 5722, 5297, 3206, 5292, 
               4429, 4424, 4969, 5302, 3216, 6038, 3211, 5805, 5810, 5282, 
               3196, 5277, 3201, 5287, 6033, 5535, 3500, 6131, 3495, 4789, 
               5647, 6209}], 
              LineBox[{4451, 5360, 3267, 6058, 3262, 5815, 5820, 5341, 3246, 
               5336}], 
              LineBox[{4458, 5374, 3283, 6063, 3278, 5903, 5908, 5383, 3288, 
               5378}], 
              LineBox[{4463, 3293, 5388, 6068, 5584, 3697, 6180, 3692, 4844, 
               5727, 5732, 5355, 3257, 5350}], 
              LineBox[{4539, 3339, 5404, 6072, 5544, 3524, 6140, 3520, 4801, 
               5656, 6216}], 
              LineBox[{4559, 5420, 3355, 6076, 3351, 5824, 5828, 5400, 3335, 
               5396}], 
              LineBox[{4579, 5436, 3371, 6080, 3367, 5912, 5916, 5448, 3375, 
               5444}], 
              LineBox[{4591, 3379, 5452, 6084, 5588, 3711, 6184, 3707, 4851, 
               5736, 5740, 5416, 3347, 5412}], 
              LineBox[{4597, 3387, 5465, 6088, 5548, 3532, 6144, 3528, 4805, 
               5660, 3985, 5432, 3363, 5428}], 
              LineBox[{4605, 5478, 3400, 6092, 3396, 5832, 5836, 5461, 3383, 
               5457}], 
              LineBox[{4613, 5491, 3413, 6096, 3409, 5920, 5924, 5500, 3417, 
               5496}], 
              LineBox[{4619, 3421, 5504, 6100, 5592, 3719, 6188, 3715, 4855, 
               5744, 5748, 5474, 3392, 5470}], 
              LineBox[{4730, 5616, 3905, 5608, 3897, 5600, 4647, 4639, 4910, 
               4193, 4185, 4878, 4169, 4177, 4894, 4161, 4153, 4201, 4121, 
               4129, 4902, 4145, 4137, 4870, 4105, 4113, 4886, 4097, 4089, 
               5018, 5010}], LineBox[CompressedData["
1:eJwVjzFIQlEUhv9oCJSelZZvlbfZ9IpAIShwCCIEi6ChpRabdMlJF3UQHcJN
WiwHoUFoeOAgNAgNQQ+C3pQt6ZJTm7SE9L3h5zv3v/85597YZf44tyApi8pr
Uj4k/YUlJyjNfK5IPXRGvRiRhvinUWkAxxvSFK3iv3AOwDdownM/sy7tGZJh
SgnoMd8mn0DfzGuT/YJd5rdRhvoH9fDT9HdhnWwTveM3Ob/CFvyAB2Ru2FFa
libUBXjPjjneBf/ok7mCKTgKSFXYQHX6k+Qr0GP2CD3h3/HGQzgme0LfM/U+
OYd5ce6W+IcFXXZY9MTRIxkbbxd69BVgCRWZvUXvNSySq6CO/3ayO3DODJf8
EXseOG+SrbEnxx8+qbPwlswv3jZ7/wH5TEAm
               "]], LineBox[CompressedData["
1:eJwVj79LQmEYhY+QSOWt7JqVQxHUkkMtOVQIilEoif2AKChCJJyuSzSIg0OI
XBpC4iLh1GKL/4NT/0MtBREYgREUQQ72OBye77yc9zvfN5fJ71ouSWeoMi4V
R6VLv7Thldw+yUCDKIq3me/A8qSUhH8BljhXmR/gTXLHsIa/Yv4wIR2OSMEp
aQ++cH+CnTS6ILNE9ndM6qEuCuGLzNdgif0VeEf2HuWYz+K/yC1AC18gc0tH
3ZA6nB3YpGOofz//2CLjIhuDH+y9oawppfBG/w52PLBD/hsdMTfx+3AansJz
Mi06tnm/n39swic6IuTjKEzmc1hahs/c/4hO6FjHd5nn2P+BDtk6mmf+ip+B
73ARZsjc0HHN+9ucbdigY4D8Kp3/v/03kA==
               "]], LineBox[{4751, 3977, 5369, 3273, 5364}]},
             "0.5`"],
            Annotation[#, 0.5, "Tooltip"]& ], 
           TagBox[
            TooltipBox[
             {RGBColor[
              0.3333333333333333, 0.3333333333333333, 0.3333333333333333], 
              Opacity[1], Dashing[{Small, Small}], CapForm["Butt"], 
              LineBox[CompressedData["
1:eJwV0clLlHEcx/Gvjeu4jllOo+WalXbrEHQV8ih4ym5FIOQ6Uy6NeBHpEBUR
GdShQwcPHYLugv0dXhQEW6AytTSX6jWHF+/n95kZH5+ZttvjA2NFEbHEdDKi
uzaihwtc4iJT9vPaRTuddDBpb9U2ztLCOe7bm7SZNBnOcM9+Whs5ySkayNlT
Wk8NddSStVdpNRVUkmTCXqblFFNKCeP2E5rgX01EkQZj9mPnvxxwxCGj9n39
wy/2+M2IfUd32WKbnwzb83XuVRmxUbivzjon9DLFXCHNY3tGPxWeXZtpYsGe
1LXC/+t6gpRzTrOs23+4z4zrB6w67zLIZ/sN/aI3C8/l9VeuW3y+le+uX9RH
LPLE6x91udo9dEUb9BZzqYjNKr+rbmher9t72XK+ozv63P5VH+lT5vnm/FCv
ec9Vtpn23UxpXjN6lw/eU+qe7zSh73XA3s+xvzGkYV+y7zm/0be85MD5tT7z
DH3piP+EbFJc
               "]], LineBox[{4596, 4595, 5456}], 
              LineBox[{4604, 3391, 4602, 4603, 4601, 5469}], 
              LineBox[{4612, 3404, 4610, 4611, 4609, 5482}], 
              LineBox[{4618, 4617, 5495}], LineBox[{4538, 4534, 5395}], 
              LineBox[{4558, 3346, 4550, 4554, 4546, 5411}], 
              LineBox[{4578, 3362, 4570, 4574, 4566, 5427}], 
              LineBox[{4590, 4586, 5443}], 
              LineBox[{4729, 5615, 3904, 5607, 3896, 5599, 4646, 4638, 4909, 
               4192, 4184, 4877, 4168, 4176, 4893, 4160, 4152, 4200, 4120, 
               4128, 4901, 4144, 4136, 4869, 4104, 4112, 4885, 4096, 4088, 
               5017, 5009}], LineBox[CompressedData["
1:eJwVjzFIQlEUhv8agoqnYtZz7W02qQQGQoFDEBHEI3BoiQadsiEnXbQhbAi3
cLEchAah4YFD4CA0CD0QepO2ZEtNbtESgt8bfr5z//ufc+7dPL+0CwuS8qgS
lgpB6X9NclalX58hqYOy1IsRqY9/YkovcLIh/aAQ/oDzMhxCE576mXVpNyAZ
USkFPebHyafQN/OaZD9hm/lNdEw9RR38I/rbsEa2jt7x65zf4D0cwX0yd+wo
G9IXdRE+smOGd8Y/umTyMAPHK9I1vEU1+nfIV6HH7DHq4T/wxgM4IWvT90q9
R85hXoy7Jf5hQZcdFj0x9EwmjpeGHn1FWEYlZifovYIlclXU8t9OdhvOmOGS
P2TPE+ctsjfsueAPH9Q52CDzh5dk7xylnD+/
               "]], LineBox[CompressedData["
1:eJwVjz1LQmEYhu9IovBodfzoNBhELTXUkkOFkCRKUiQGUVBEBjllgziIg4OE
SINESMiZWnTpPzj5H2opiKAIjKAIdKguh5vr3A/X+z7vmU6dJzMDkk5J2ZQK
o1LJK0UMyTEuGWSYrNErzBPwYkKKw65f+iNXzHfpJt4BvKFf4rR90p5bmrSk
JHzi/g38bZLDWcD9GZN+SY/M0wvMV2CR80vwFrdJ0syn6J94s/CMnseps8N2
SR2+a/COHSP9+/mPGI5ww/Cdcy/kxCNt0Y3+HZwZgh38L7LP3KTvQAsewSxO
ix2bvN/Df0ThAztC+OskiPPhlBbhI/ffk0N2rNJ7zNOc/4Y1XJvMMH+mB+Ab
nIPHONfsqPL+V74rsMGOQfxldv4D0JU4KQ==
               "]], LineBox[CompressedData["
1:eJwV0LsrxmEYxvFbSQmveJ0mJf+IzWIhKSk51IvksFuUlAwYGEgkeiOHnF7H
pKQcCsVgsVgMDMrConwMV9/fdXXdz/08v6qOgYb+rIhI0URxxFhhxE9JxHV+
RFdRRA910xX/K3/ErfKIO0xgknJKI575fr0XzOP35A84mIiorojoxQ/nt5ZF
dNK7s45028x0UDsd8p/yC1wzf4YHuqf0It/kW/R28ZVf0Vm2I1MQ8e17G4/t
SOqPeMe5zrTuCTaZq6e+ZMQlvyCfMzOL2ZhL9/Jl/gZX8QkX5bd2pNy/0jva
8c2ORjuaaVtnVHcd65xf+/+/7Mjwk/IZ8+O4obtDS/Ihfh6HMY1TOgt2rLv/
l+807tuR0K+x8w+r/0OU
               "]]},
             "0.4`"],
            Annotation[#, 0.4, "Tooltip"]& ], 
           TagBox[
            TooltipBox[
             {RGBColor[
              0.3333333333333333, 0.3333333333333333, 0.3333333333333333], 
              Opacity[1], Dashing[{Small, Small}], CapForm["Butt"], 
              LineBox[CompressedData["
1:eJwV0ElLVXEcBuCfLctK21gQQoLlAIIiBEEmSBtp1cYICZEgJK5FhUQbzT5B
mh/AqTDNSm3SrPaNVmqTZs7Tdcgv4OPi5Tnve//ncO45Un3lbG1KRHTJ1v6I
9X0R73ZHJPmWa/xvX+UbfZnDXOGmfYmv9QUOcZEb9nkO6rN8xTmu22f4Uv/H
F5zmmn2Kz/VJPuNfJu0THNB/s59/uGr/xT79B5/yJ1fs43yij/Ixx7hs/85e
/Ssf8RuX7CPs0T+zm1+4aP/Eh/oHdvEj39tb0iJ27YloYrPckzw9X1KkSEIa
7Xdk1j23WS8NkuG3Mmn3vA7Jdn1UjkmadNruywPJ1UfdPyYVsuA97tqbpM6z
kjvfy55wnensvN651/dh84GINtf9bHCmj616gh1M5znJTI+4mBpxiNU8zFJ7
iVzWzzPBAvsl5jBfsqRGz2axM0UyJxe823VWMWOny2lnbjlbypss4xl7udzQ
K1nHk/arPM4TUijX9GI2+g+nDkZsA4cjbjE=
               "]], LineBox[{4537, 4533, 5394}], 
              LineBox[{4557, 3345, 4549, 4553, 4545, 5410}], 
              LineBox[{4577, 3361, 4569, 4573, 4565, 5426}], 
              LineBox[{4589, 4585, 5442}], 
              LineBox[{4728, 5614, 3903, 5606, 3895, 5598, 4645, 4637, 4908, 
               4191, 4183, 4876, 4167, 4175, 4892, 4159, 4151, 4199, 4119, 
               4127, 4900, 4143, 4135, 4868, 4103, 4111, 4884, 4095, 4087, 
               5016, 5008}], LineBox[CompressedData["
1:eJwVjz9IQlEUxj+HIDI18k+tb3tNJoFCoOAQSARSQkNLEFRLGeSkSzqIDeIm
Li8bhAbBQWgIGoIGoQdBb8qWdMmpTVrCwd8bPn7nfvc759xrnFwd5D2SztHN
qnQZkP6DUt8rTV2uSF10SO0JSS/4uTXpCY4i0gQF8AecF+E7jMAjNxOWkn5p
eV2KQ4f5UfJx9MM8i+w37DDfQlnqX9TF36O/A2tkG+gDv8H5DTbhJ9whU2dH
ySeNqQuwzY4Z3jH/eCRzBtNwuCRV4C2q0Z8gX4YOs4foGf+ON2bgiOw+fa/U
KXJ95pncLfAPA9rsMOgxUY9MFG8bOvQVYAkVmb1J7zUskiuje/ftZLfgjBk2
+V32PHDeIFtlzwV/+KI+hS0yf3gx9s4BUew/WA==
               "]], LineBox[CompressedData["
1:eJwVj79LQmEYhU+FFFz7cdW6d6ihWmrIpQYNIVGUQjESoqCIcLhTFIRD3MFB
JKRBQkTCqcUW/4em/gdbCiIoAiMoghzKHofD852X873n+2ZzJ9njAUkOOvdJ
7rhUDEhxrzRkSgYaRmv4MvNNWLKkDfgzJf2hS+bbeJPcHqzjL8jcTUo7Y5Jt
S1vwkf3r5DMoT2aJ7PeE9Iu6aBHvMg/DAveX4TXZG+Qwn8F/kJuHR/gzMld0
NEalDucabNEx0t/PP5JkeoYUhW/ce0Y5v5TGG/0d3PHADvlPtMvcxGehBQ/g
KZlbOlK838c/EvCejgj5GFoh805HED6wv4326VjFd5k73P+CNbINNMf8CT8N
X+ECPCRTpaPC+184l2GTjkHyITr/AUHNOMI=
               "]], 
              LineBox[{4749, 4654, 4799, 3515, 4719, 3518, 4627, 4704, 4476, 
               3301, 4469, 3298, 4473, 4677, 4674, 3311, 4707, 3314, 4497, 
               3305, 4489, 4493, 4481, 3308, 4485, 4665, 4662, 4849, 3702, 
               4725, 3705, 4633, 4713, 4528, 3333, 4521, 3330, 4525, 4689, 
               4686, 3324, 4710, 3327, 4517, 3318, 4509, 4513, 4501, 3321, 
               4505, 3983, 6214}]},
             "0.3`"],
            Annotation[#, 0.3, "Tooltip"]& ], 
           TagBox[
            TooltipBox[
             {RGBColor[
              0.3333333333333333, 0.3333333333333333, 0.3333333333333333], 
              Opacity[1], Dashing[{Small, Small}], CapForm["Butt"], 
              LineBox[CompressedData["
1:eJwV0MlLlAEch/Gf7Wk2EhldDOzUzfHUoW4JdrblD+gaFGHdy9JQ0FAIgmix
tLq2m1s6rmmEqDUOllbQpS6mppYFfd7Dw/M+33edKT11tupMXkQ8wt/8iNFU
xAh27LTpcV7nYdsQCvRDPcZ/eNA2gHz9QL/h35yx9WO7bk+ey2vcZ3uNbbpN
j/Aq99p6sFXfT97HK9xt68IWfU8P8S/utL3CZt2afAcvc4ftJTbpu3qAl/iF
7Tk26jvJ9/EiP7M9xQZ9W/fzT35ie4w8fSv5bl7gGVsO+wsiStFiO8DNvFwY
sdvxEhdzOdK47lzWPXscX/OcJjQik/xf9n9covehviiiAV/s1XzTuTL3XXB8
Hl/tKV2CG87Vedd3ruUffJW/8WW+gkto2xVxkU9zDaf4GLo8b9pzOniKO/mw
/RBm9HHO8bD9A2d4EL3I6j5Ou6YMWRzx/ee4gov5JN675rNrJ3mep/movRKf
9Ame4wn7LL/ldxjFRz3G1X7zwb0R/wFYcG/Y
               "]], 
              LineBox[{4727, 5613, 3902, 5605, 3894, 5597, 4644, 4636, 4907, 
               4190, 4182, 4875, 4166, 4174, 4891, 4158, 4150, 4198, 4118, 
               4126, 4899, 4142, 4134, 4867, 4102, 4110, 4883, 4094, 4086, 
               5015, 5007}], LineBox[CompressedData["
1:eJwVjzFIQlEUhv8gCJJMStPRpudkEhgEBQ2BSCAiNLQ0hNJQJL1Jl2wIHcQt
XDQHoUFoEBqCBsFB8EHQm7Kl16JTm7SIi98bfr5z//ufc+7dvshnbpYkXaK7
Del6XZptSl2PNHXpkzrolFp+qYefCUpv0NmSJsiLP+C8Aj9gAJ65mYB04JU8
ISkObeZHycfRmHkNsj+wzfwGSlH/oQ7+Cf1tWCZbQ5/4Nc5D+Ai/4DGZKjuK
a9IvtQmf2DHHO+cfr2Ry8AiOVqV7WEFl+vfIl6DN7BF6x2/yxgR0yKbp61Mf
kusyz+BumX+EocWOMD0GeiETxduHNn0mLKICs3fovYUFciXUct9OdhfOmWGR
T7LnmXOE7AN7rvjDN3UW1sn848XYuwD+LT7x
               "]], 
              LineBox[{4741, 4652, 4785, 3488, 4716, 3491, 4624, 4695, 4381, 
               3171, 4376, 3169, 4379, 4671, 4669, 3178, 4697, 3180, 4397, 
               3174, 4391, 4394, 4385, 3176, 4388, 4659, 4657, 4836, 3677, 
               4722, 3679, 4630, 4701, 4420, 3193, 4415, 3191, 4418, 4683, 
               4681, 3187, 4699, 3189, 4412, 3183, 4406, 4409, 4400, 3185, 
               4403, 3969, 6206}], 
              LineBox[{4748, 4653, 4798, 3514, 4718, 3517, 4626, 4703, 4475, 
               3300, 4468, 3297, 4472, 4676, 4673, 3310, 4706, 3313, 4496, 
               3304, 4488, 4492, 4480, 3307, 4484, 4664, 4661, 4848, 3701, 
               4724, 3704, 4632, 4712, 4527, 3332, 4520, 3329, 4524, 4688, 
               4685, 3323, 4709, 3326, 4516, 3317, 4508, 4512, 4500, 3320, 
               4504, 3982, 6213}], LineBox[{4536, 4532, 5393}], 
              LineBox[{4556, 3344, 4548, 4552, 4544, 5409}], 
              LineBox[{4576, 3360, 4568, 4572, 4564, 5425}], 
              LineBox[{4588, 4584, 5441}]},
             "0.2`"],
            Annotation[#, 0.2, "Tooltip"]& ], 
           TagBox[
            TooltipBox[
             {RGBColor[
              0.3333333333333333, 0.3333333333333333, 0.3333333333333333], 
              Opacity[1], Dashing[{Small, Small}], CapForm["Butt"], 
              LineBox[CompressedData["
1:eJwN0LkuRVEARuGtIuZQ0gglj+EFtCSCiI4S1ywxJCKRSMzz7F7zPIugUWh4
BUoq8/gVK+v+a5+zT3JzymuKquNCCBFUJoXQnxpCFV8nhtCbHsIlF6aFcMXF
XIKylBAqUI5Bvctz3bhzlurde07iTi2FH+xk7rD7PJ/lG9ko0PNxoZU679Oe
3Zng9xPH863zX+c3/Md5Wi563JXBj3omD/IAltyxjBfvD9nDGMUIonoMr87G
7Dr3jfOKtoo3fcKu1yd5TVvHuz5lR/Rp3tA28aHP2A36LG9p2/jU5+xGfZ53
tF186Qt2k77Ie9o+vvUlu1lf5gPtED961G7RY3ykHeNXX7Fb9VU+0U7xp6/Z
bfo6n2nnCNiw2/Va/9s/hwpRGw==
               "]], LineBox[{2918, 4246}], 
              LineBox[{2920, 3615, 2922, 2758, 4238, 4239, 4248}], 
              LineBox[{2921, 4247}], 
              LineBox[{2923, 3933, 2925, 2759, 4240, 4241, 4250}], 
              LineBox[{2924, 4249}], 
              LineBox[{2926, 3739, 2928, 2760, 3912, 2927}], 
              LineBox[{3910, 5612, 3901, 5604, 3893, 5596, 4643, 4635, 4906, 
               4189, 4181, 4874, 4165, 4173, 4890, 4157, 4149, 4197, 4117, 
               4125, 4898, 4141, 4133, 4866, 4101, 4109, 4882, 4093, 4085, 
               5014, 5006}], LineBox[{3911, 4651}], 
              LineBox[{4281, 4279, 4284}], 
              LineBox[{4287, 4285, 4291, 4289, 3029, 4293}], 
              LineBox[{4297, 4295, 4301, 4299, 3034, 4303}], 
              LineBox[{4307, 4305, 4310}], LineBox[{4378, 4375, 4383}], 
              LineBox[{4387, 4384, 4393, 4390, 3173, 4396}], 
              LineBox[{4402, 4399, 4408, 4405, 3182, 4411}], 
              LineBox[{4417, 4414, 4422}], LineBox[{4471, 4467, 4478}], 
              LineBox[{4483, 4479, 4491, 4487, 3303, 4495}], 
              LineBox[{4503, 4499, 4511, 4507, 3316, 4515}], 
              LineBox[{4523, 4519, 4530}], LineBox[{4535, 4531, 5392}], 
              LineBox[{4555, 3343, 4547, 4551, 4543, 5408}], 
              LineBox[{4575, 3359, 4567, 4571, 4563, 5424}], 
              LineBox[{4587, 4583, 5440}]},
             "0.1`"],
            Annotation[#, 0.1, "Tooltip"]& ], {}, {}}}], {}}},
      AspectRatio->1,
      AxesLabel->{None, None},
      AxesOrigin->{0., 0.},
      DisplayFunction->Identity,
      Frame->True,
      FrameLabel->{{None, None}, {None, None}},
      FrameTicks->{{{{0, 
           FormBox["0", TraditionalForm]}, {0.005, 
           FormBox["0.005`", TraditionalForm]}, {0.01, 
           FormBox["0.01`", TraditionalForm]}}, None}, {{{0, 
           FormBox["0", TraditionalForm]}, {0.0025, 
           FormBox["0.0025`", TraditionalForm]}, {0.005, 
           FormBox["0.005`", TraditionalForm]}}, None}},
      FrameTicksStyle->20,
      GridLines->{None, None},
      GridLinesStyle->Directive[
        GrayLevel[0.5, 0.4]],
      ImagePadding->{{53.4, 19.457142857142912`}, {25.4, 6.699875305439036}},
      Method->{
       "DefaultBoundaryStyle" -> Automatic, 
        "DefaultGraphicsInteraction" -> {
         "Version" -> 1.2, "TrackMousePosition" -> {True, False}, 
          "Effects" -> {
           "Highlight" -> {"ratio" -> 2}, "HighlightPoint" -> {"ratio" -> 2}, 
            "Droplines" -> {
             "freeformCursorMode" -> True, 
              "placement" -> {"x" -> "All", "y" -> "None"}}}}, 
        "DefaultPlotStyle" -> Automatic, "GridLinesInFront" -> True},
      PlotRange->{{0, 0.005}, {0, 0.009974999999999996}},
      PlotRangeClipping->True,
      PlotRangePadding->{{
         Scaled[0.02], 
         Scaled[0.02]}, {
         Scaled[0.02], 
         Scaled[0.02]}},
      Ticks->{Automatic, Automatic}], {193.5, -189.}, 
     ImageScaled[{0.5, 0.5}], {360., 360.},
     BaseStyle->{Graphics3DBoxOptions -> {SphericalRegion -> False}}], 
    InsetBox[
     GraphicsBox[{{GraphicsComplexBox[CompressedData["
1:eJzdmmlYFFfWxwm2ElpDsAF500HFlkWRIGERaaUuSyOC7LYgi03TbEEEUQEV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         "], {
          {GrayLevel[0.8], EdgeForm[None], 
           GraphicsGroupBox[{PolygonBox[CompressedData["
1:eJxNmwnYlmMWx9/neZlkK6JiLEmWyDJGlkFTipJsWZKIsrQpNSiSpDGSNduU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              "]], 
             PolygonBox[{{823, 592, 778, 808}, {822, 591, 426, 815}, {810, 
              779, 594, 827}, {806, 512, 593, 826}, {813, 372, 428, 824}, {
              807, 426, 592, 823}, {831, 737, 370, 811}, {809, 432, 596, 
              828}, {825, 431, 372, 814}, {805, 764, 591, 822}, {816, 428, 
              645, 829}, {820, 590, 509, 817}, {819, 509, 737, 831}, {827, 
              594, 512, 818}, {808, 778, 590, 820}, {812, 370, 431, 821}, {
              826, 593, 764, 805}, {828, 596, 779, 810}}]}]}, {}, {}, {}, {}},
         
         VertexColors->CompressedData["
1:eJzt3Hkw1e3/MPBQishSWVNIsitLWuitLEkISZJERSSSsqQUsiURIoQUSZFU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          "]], {}}, {GraphicsComplexBox[CompressedData["
1:eJzsfXVcVsv2NyIIIiJSKgcUkBJRkAZlD92d0t3dKB0WIhYWGNhYqCB2oCJ2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         "], {{{}, {}, {}, {}, {}, {}, {}, {}, {}}, {{}, 
           TagBox[
            TooltipBox[
             {RGBColor[
              0.3333333333333333, 0.3333333333333333, 0.3333333333333333], 
              Opacity[1], Dashing[{Small, Small}], CapForm["Butt"], 
              LineBox[{2849, 4138, 4873, 4161, 4865}], 
              LineBox[{4500, 3348, 4504, 4681, 4677, 3361, 4714, 3365, 4534, 
               4530}], 
              LineBox[{4519, 3357, 4523, 4667, 4663, 4819, 3712, 4735, 3716, 
               4643, 4722, 4569, 3386, 4574}], 
              LineBox[{4540, 3370, 4544, 4028, 6246}], 
              LineBox[{4561, 3382, 4565, 4695, 4691, 3374, 4718, 3378, 4555, 
               4551}], LineBox[{4857, 4169, 4849, 4153, 2847}], 
              LineBox[{4889, 3948, 2905, 4834, 4896, 3748, 4881}], 
              LineBox[{4912, 5210}], LineBox[{4935, 5227}], 
              LineBox[{4958, 3955, 2926, 4965, 3764, 4950}], 
              LineBox[{4973, 5244, 5903, 5896, 3111, 6033, 3118, 5274}], 
              LineBox[{4990, 5258, 5839, 5832, 4797, 3656, 6183, 3663, 5759, 
               6047, 5311, 5032}], LineBox[{5007, 5281, 3995, 4741}], 
              LineBox[{5024, 5304, 5967, 5960, 3125, 6040, 3132, 5297}], 
              LineBox[{5049, 3967, 2945, 4841, 5055, 3757, 5041}], 
              LineBox[{5071, 5325}], LineBox[{5093, 5343}], 
              LineBox[{5115, 3973, 2963, 5121, 3773, 5107}], 
              LineBox[{5218, 5157, 5150, 2912, 4919, 3649, 4904}], 
              LineBox[{5235, 5171, 5164, 2919, 4942, 3988, 4927}], 
              LineBox[{5266, 4998}], LineBox[{5289, 5015}], 
              LineBox[{5333, 5187, 5181, 2951, 5077, 3676, 5063}], 
              LineBox[{5351, 5199, 5193, 2957, 5099, 4006, 5085}], 
              LineBox[{5363, 3170, 5369, 5919, 5913, 3190, 6067, 3196, 5395, 
               4298}], 
              LineBox[{5383, 3184, 5389, 5855, 5849, 4805, 3682, 6191, 3688, 
               5767, 6079, 5435, 3228, 4322}], 
              LineBox[{5403, 3204, 5409, 4012, 4744}], 
              LineBox[{5423, 3222, 5429, 5983, 5977, 3210, 6073, 3216, 5415, 
               4312}], 
              LineBox[{5487, 3293, 5492, 5935, 5930, 3311, 6101, 3316, 5515, 
               4466}], 
              LineBox[{5505, 3306, 5510, 5871, 5866, 4815, 3703, 6199, 3708, 
               5775, 6111, 5551, 3344, 4494}], 
              LineBox[{5523, 3324, 5528, 4023, 4653, 4780, 3537, 4728, 3541, 
               4636, 4710, 4508, 3352, 4513}], 
              LineBox[{5541, 3339, 5546, 5999, 5994, 3329, 6106, 3334, 5533, 
               4483}], LineBox[{5579, 5555, 5563}], 
              LineBox[{5603, 5125, 4578, 4582, 5583, 5591}], 
              LineBox[{5631, 5129, 4586, 4590, 5611, 5619}], 
              LineBox[{5663, 5639, 5647}], 
              LineBox[{5669, 3430, 5673, 5951, 5947, 3444, 6135, 3448, 5691, 
               4610}], 
              LineBox[{5683, 3440, 5687, 5887, 5883, 4827, 3728, 6207, 3732, 
               5783, 6143, 5719, 3470, 4630}], 
              LineBox[{5697, 3454, 5701, 3561}], 
              LineBox[{5711, 3466, 5715, 6015, 6011, 3458, 6139, 3462, 5705, 
               4622}], 
              LineBox[{6215, 5799, 4755, 3482, 6151, 3489, 5727, 6026, 5251, 
               4981}], 
              LineBox[{6225, 5807, 4765, 3505, 6159, 3511, 5735, 6061, 5375, 
               3176, 4284}], 
              LineBox[{6238, 5815, 4776, 3528, 6167, 3533, 5743, 6096, 5497, 
               3298, 4449}], 
              LineBox[{6254, 5823, 4788, 3553, 6175, 3557, 5751, 6131, 5677, 
               3434, 4598}]},
             "0.8`"],
            Annotation[#, 0.8, "Tooltip"]& ], 
           TagBox[
            TooltipBox[
             {RGBColor[
              0.3333333333333333, 0.3333333333333333, 0.3333333333333333], 
              Opacity[1], Dashing[{Small, Small}], CapForm["Butt"], 
              LineBox[{3923, 5790}], 
              LineBox[{4197, 4176, 2816, 4204, 2823, 4183, 4256, 4190, 2837, 
               4213, 2830, 3930, 3937, 5136}], 
              LineBox[{2846, 4152, 4848, 4168, 4856}], 
              LineBox[{3560, 5700, 3453, 5696}], 
              LineBox[{4283, 3175, 5374, 6060, 5734, 3510, 6158, 3504, 4764, 
               5806, 6224}], 
              LineBox[{4297, 5394, 3195, 6066, 3189, 5912, 5918, 5368, 3169, 
               5362}], 
              LineBox[{4311, 5414, 3215, 6072, 3209, 5976, 5982, 5428, 3221, 
               5422}], 
              LineBox[{4321, 3227, 5434, 6078, 5766, 3687, 6190, 3681, 4804, 
               5848, 5854, 5388, 3183, 5382}], 
              LineBox[{4448, 3297, 5496, 6095, 5742, 3532, 6166, 3527, 4775, 
               5814, 6237}], 
              LineBox[{4465, 5514, 3315, 6100, 3310, 5929, 5934, 5491, 3292, 
               5486}], 
              LineBox[{4482, 5532, 3333, 6105, 3328, 5993, 5998, 5545, 3338, 
               5540}], 
              LineBox[{4493, 3343, 5550, 6110, 5774, 3707, 6198, 3702, 4814, 
               5865, 5870, 5509, 3305, 5504}], 
              LineBox[{4499, 3347, 4503, 4680, 4676, 3360, 4713, 3364, 4533, 
               4529}], 
              LineBox[{4512, 3351, 4507, 4709, 4635, 3540, 4727, 3536, 4779, 
               4652, 4022, 5527, 3323, 5522}], 
              LineBox[{4518, 3356, 4522, 4666, 4662, 4818, 3711, 4734, 3715, 
               4642, 4721, 4568, 3385, 4573}], 
              LineBox[{4539, 3369, 4543, 4027, 6245}], 
              LineBox[{4550, 4554, 3377, 4717, 3373, 4690, 4694, 4564, 3381, 
               4560}], 
              LineBox[{4597, 3433, 5676, 6130, 5750, 3556, 6174, 3552, 4787, 
               5822, 6253}], 
              LineBox[{4609, 5690, 3447, 6134, 3443, 5946, 5950, 5672, 3429, 
               5668}], 
              LineBox[{4621, 5704, 3461, 6138, 3457, 6010, 6014, 5714, 3465, 
               5710}], 
              LineBox[{4629, 3469, 5718, 6142, 5782, 3731, 6206, 3727, 4826, 
               5882, 5886, 5686, 3439, 5682}], 
              LineBox[{4740, 3994, 5280, 5006}], 
              LineBox[{4743, 4011, 5408, 3203, 5402}], 
              LineBox[{4864, 4160, 4872, 4137, 4145, 2856, 5143}], 
              LineBox[{4880, 3747, 4895, 4833, 2904, 3947, 4888}], 
              LineBox[{4903, 3648, 4918, 2911, 5149, 5156, 5217}], 
              LineBox[{4911, 5209}], 
              LineBox[{4926, 3987, 4941, 2918, 5163, 5170, 5234}], 
              LineBox[{4934, 5226}], 
              LineBox[{4949, 3763, 4964, 2925, 3954, 4957}], 
              LineBox[{4972, 5243, 5902, 5895, 3110, 6032, 3117, 5273}], 
              LineBox[{4980, 5250, 6025, 5726, 3488, 6150, 3481, 4754, 5798, 
               6214}], 
              LineBox[{4989, 5257, 5838, 5831, 4796, 3655, 6182, 3662, 5758, 
               6046, 5310, 5031}], LineBox[{5265, 4997}], 
              LineBox[{5288, 5014}], 
              LineBox[{5023, 5303, 5966, 5959, 3124, 6039, 3131, 5296}], 
              LineBox[{5040, 3756, 5054, 4840, 2944, 3966, 5048}], 
              LineBox[{5062, 3675, 5076, 2950, 5180, 5186, 5332}], 
              LineBox[{5070, 5324}], 
              LineBox[{5084, 4005, 5098, 2956, 5192, 5198, 5350}], 
              LineBox[{5092, 5342}], 
              LineBox[{5106, 3772, 5120, 2962, 3972, 5114}], 
              LineBox[{5562, 5554, 5578}], 
              LineBox[{5590, 5582, 4581, 4577, 5124, 5602}], 
              LineBox[{5618, 5610, 4589, 4585, 5128, 5630}], 
              LineBox[{5646, 5638, 5662}]},
             "0.7`"],
            Annotation[#, 0.7, "Tooltip"]& ], 
           TagBox[
            TooltipBox[
             {RGBColor[
              0.3333333333333333, 0.3333333333333333, 0.3333333333333333], 
              Opacity[1], Dashing[{Small, Small}], CapForm["Butt"], 
              LineBox[{4742, 4010, 5407, 3202, 5401}], 
              LineBox[{2845, 4151, 4847, 4167, 4855}], 
              LineBox[{3559, 5699, 3452, 5695}], LineBox[{3922, 5789}], 
              LineBox[{4196, 4175, 2815, 4203, 2822, 4182, 4255, 4189, 2836, 
               4212, 2829, 3929, 3936, 5135}], 
              LineBox[{4282, 3174, 5373, 6059, 5733, 3509, 6157, 3503, 4763, 
               5805, 6223}], 
              LineBox[{4296, 5393, 3194, 6065, 3188, 5911, 5917, 5367, 3168, 
               5361}], 
              LineBox[{4310, 5413, 3214, 6071, 3208, 5975, 5981, 5427, 3220, 
               5421}], 
              LineBox[{4320, 3226, 5433, 6077, 5765, 3686, 6189, 3680, 4803, 
               5847, 5853, 5387, 3182, 5381}], 
              LineBox[{4447, 3296, 5495, 6094, 5741, 3531, 6165, 3526, 4774, 
               5813, 6236}], 
              LineBox[{4464, 5513, 3314, 6099, 3309, 5928, 5933, 5490, 3291, 
               5485}], 
              LineBox[{4481, 5531, 3332, 6104, 3327, 5992, 5997, 5544, 3337, 
               5539}], 
              LineBox[{4492, 3342, 5549, 6109, 5773, 3706, 6197, 3701, 4813, 
               5864, 5869, 5508, 3304, 5503}], 
              LineBox[{4498, 3346, 4502, 4679, 4675, 3359, 4712, 3363, 4532, 
               4528}], 
              LineBox[{4511, 3350, 4506, 4708, 4634, 3539, 4726, 3535, 4778, 
               4651, 4021, 5526, 3322, 5521}], 
              LineBox[{4517, 3355, 4521, 4665, 4661, 4817, 3710, 4733, 3714, 
               4641, 4720, 4567, 3384, 4572}], 
              LineBox[{4538, 3368, 4542, 4026, 6244}], 
              LineBox[{4549, 4553, 3376, 4716, 3372, 4689, 4693, 4563, 3380, 
               4559}], 
              LineBox[{4596, 3432, 5675, 6129, 5749, 3555, 6173, 3551, 4786, 
               5821, 6252}], 
              LineBox[{4608, 5689, 3446, 6133, 3442, 5945, 5949, 5671, 3428, 
               5667}], 
              LineBox[{4620, 5703, 3460, 6137, 3456, 6009, 6013, 5713, 3464, 
               5709}], 
              LineBox[{4628, 3468, 5717, 6141, 5781, 3730, 6205, 3726, 4825, 
               5881, 5885, 5685, 3438, 5681}], 
              LineBox[{4739, 3993, 5279, 5005}], 
              LineBox[{4863, 4159, 4871, 4136, 4144, 2855, 5142}], 
              LineBox[{4879, 3746, 4894, 4832, 2903, 3946, 4887}], 
              LineBox[{4902, 3647, 4917, 2910, 5148, 5155, 5216}], 
              LineBox[{4910, 5208}], 
              LineBox[{4925, 3986, 4940, 2917, 5162, 5169, 5233}], 
              LineBox[{4933, 5225}], 
              LineBox[{4948, 3762, 4963, 2924, 3953, 4956}], 
              LineBox[{4971, 5242, 5901, 5894, 3109, 6031, 3116, 5272}], 
              LineBox[{4979, 5249, 6024, 5725, 3487, 6149, 3480, 4753, 5797, 
               6213}], 
              LineBox[{4988, 5256, 5837, 5830, 4795, 3654, 6181, 3661, 5757, 
               6045, 5309, 5030}], LineBox[{5264, 4996}], 
              LineBox[{5287, 5013}], 
              LineBox[{5022, 5302, 5965, 5958, 3123, 6038, 3130, 5295}], 
              LineBox[{5039, 3755, 5053, 4839, 2943, 3965, 5047}], 
              LineBox[{5061, 3674, 5075, 2949, 5179, 5185, 5331}], 
              LineBox[{5069, 5323}], 
              LineBox[{5083, 4004, 5097, 2955, 5191, 5197, 5349}], 
              LineBox[{5091, 5341}], 
              LineBox[{5105, 3771, 5119, 2961, 3971, 5113}], 
              LineBox[{5561, 5553, 5577}], 
              LineBox[{5589, 5581, 4580, 4576, 5123, 5601}], 
              LineBox[{5617, 5609, 4588, 4584, 5127, 5629}], 
              LineBox[{5645, 5637, 5661}]},
             "0.6`"],
            Annotation[#, 0.6, "Tooltip"]& ], 
           TagBox[
            TooltipBox[
             {RGBColor[
              0.3333333333333333, 0.3333333333333333, 0.3333333333333333], 
              Opacity[1], Dashing[{Small, Small}], CapForm["Butt"], 
              LineBox[{3558, 5698, 3451, 5694}], LineBox[CompressedData["
1:eJwV0Uk6g0EURuFK30gklmCgi94yMGEJFsAaLIKJdZhbhom+i/QhEgTx1uA8
9d176q9K3cweHO0fJkIIx9icDuGtGMKWtVEO4XUqhD56qKGgX0QepzjByP5M
NYQs0kjpJfFZ4ZCQ+/ZsWAPqzsmV7MfEHT1uXf9PfuEy+mn8qrvcGvcjP3Mp
/STG6g63yn3LT1xCP+BL3eZW4m+QH7kJ/jBSt7hlbig/6P3iBx/qJlfjBvK9
3hjfeFc3uKU4H/lO7wufcT5xTtwi15Nv4z0YoquucwtcR76J92CAdnwvN8+1
5Ot4D97QjO/l5rirWKMRz9QreGMReUyjjG1znjH7HWtJXUVOXYnz8M1lvA8t
dHAe/wNnZ7Hrmz31mXyBf21oVns=
               "]], 
              LineBox[{4330, 3230, 4332, 4673, 4671, 3239, 4702, 3241, 4362, 
               4360}], 
              LineBox[{4347, 3237, 4349, 4659, 4657, 4807, 3690, 4731, 3692, 
               4639, 4706, 4397, 3254, 4402}], 
              LineBox[{4370, 3246, 4372, 4015, 6230}], 
              LineBox[{4393, 3252, 4395, 4687, 4685, 3248, 4704, 3250, 4385, 
               4383}], LineBox[{4409, 4404, 5440}], 
              LineBox[{4420, 3262, 4413, 4415, 4411, 5451}], 
              LineBox[{4431, 3273, 4424, 4426, 4422, 5462}], 
              LineBox[{4438, 4433, 5473}], 
              LineBox[{2844, 4150, 4846, 4166, 4854}], LineBox[{3921, 5788}], 
              LineBox[{4195, 4174, 2814, 4202, 2821, 4181, 4254, 4188, 2835, 
               4211, 2828, 3928, 3935, 5134}], 
              LineBox[{4281, 3173, 5372, 6058, 5732, 3508, 6156, 3502, 4762, 
               5804, 6222}], 
              LineBox[{4295, 5392, 3193, 6064, 3187, 5910, 5916, 5366, 3167, 
               5360}], 
              LineBox[{4309, 5412, 3213, 6070, 3207, 5974, 5980, 5426, 3219, 
               5420}], 
              LineBox[{4319, 3225, 5432, 6076, 5764, 3685, 6188, 3679, 4802, 
               5846, 5852, 5386, 3181, 5380}], 
              LineBox[{4339, 3232, 4334, 4700, 4632, 3516, 4724, 3513, 4767, 
               4648, 4009, 5406, 3201, 5400}], 
              LineBox[{4446, 3295, 5494, 6093, 5740, 3530, 6164, 3525, 4773, 
               5812, 6235}], 
              LineBox[{4463, 5512, 3313, 6098, 3308, 5927, 5932, 5489, 3290, 
               5484}], 
              LineBox[{4480, 5530, 3331, 6103, 3326, 5991, 5996, 5543, 3336, 
               5538}], 
              LineBox[{4491, 3341, 5548, 6108, 5772, 3705, 6196, 3700, 4812, 
               5863, 5868, 5507, 3303, 5502}], 
              LineBox[{4497, 3345, 4501, 4678, 4674, 3358, 4711, 3362, 4531, 
               4527}], 
              LineBox[{4510, 3349, 4505, 4707, 4633, 3538, 4725, 3534, 4777, 
               4650, 4020, 5525, 3321, 5520}], 
              LineBox[{4516, 3354, 4520, 4664, 4660, 4816, 3709, 4732, 3713, 
               4640, 4719, 4566, 3383, 4571}], 
              LineBox[{4537, 3367, 4541, 4025, 6243}], 
              LineBox[{4548, 4552, 3375, 4715, 3371, 4688, 4692, 4562, 3379, 
               4558}], 
              LineBox[{4595, 3431, 5674, 6128, 5748, 3554, 6172, 3550, 4785, 
               5820, 6251}], 
              LineBox[{4607, 5688, 3445, 6132, 3441, 5944, 5948, 5670, 3427, 
               5666}], 
              LineBox[{4619, 5702, 3459, 6136, 3455, 6008, 6012, 5712, 3463, 
               5708}], 
              LineBox[{4627, 3467, 5716, 6140, 5780, 3729, 6204, 3725, 4824, 
               5880, 5884, 5684, 3437, 5680}], 
              LineBox[{4738, 3992, 5278, 5004}], 
              LineBox[{4862, 4158, 4870, 4135, 4143, 2854, 5141}], 
              LineBox[{4878, 3745, 4893, 4831, 2902, 3945, 4886}], 
              LineBox[{4901, 3646, 4916, 2909, 5147, 5154, 5215}], 
              LineBox[{4909, 5207}], 
              LineBox[{4924, 3985, 4939, 2916, 5161, 5168, 5232}], 
              LineBox[{4932, 5224}], 
              LineBox[{4947, 3761, 4962, 2923, 3952, 4955}], 
              LineBox[{4970, 5241, 5900, 5893, 3108, 6030, 3115, 5271}], 
              LineBox[{4978, 5248, 6023, 5724, 3486, 6148, 3479, 4752, 5796, 
               6212}], 
              LineBox[{4987, 5255, 5836, 5829, 4794, 3653, 6180, 3660, 5756, 
               6044, 5308, 5029}], LineBox[{5263, 4995}], 
              LineBox[{5286, 5012}], 
              LineBox[{5021, 5301, 5964, 5957, 3122, 6037, 3129, 5294}], 
              LineBox[{5038, 3754, 5052, 4838, 2942, 3964, 5046}], 
              LineBox[{5060, 3673, 5074, 2948, 5178, 5184, 5330}], 
              LineBox[{5068, 5322}], 
              LineBox[{5082, 4003, 5096, 2954, 5190, 5196, 5348}], 
              LineBox[{5090, 5340}], 
              LineBox[{5104, 3770, 5118, 2960, 3970, 5112}], 
              LineBox[{5560, 5552, 5576}], 
              LineBox[{5588, 5580, 4579, 4575, 5122, 5600}], 
              LineBox[{5616, 5608, 4587, 4583, 5126, 5628}], 
              LineBox[{5644, 5636, 5660}]},
             "0.5`"],
            Annotation[#, 0.5, "Tooltip"]& ], 
           TagBox[
            TooltipBox[
             {RGBColor[
              0.3333333333333333, 0.3333333333333333, 0.3333333333333333], 
              Opacity[1], Dashing[{Small, Small}], CapForm["Butt"], 
              LineBox[CompressedData["
1:eJwV0MkuZGEch+FPeqUaVUobmjaVps1jm9vc2LuEvgB2qK0hpkVHImy4BlMi
NnamhBh6UIgLsfRYPHnP/7c4Jznlv6YmJtNCCEmeIyGMRUMYZ4RRfvJkH9Jh
+hlkgEf7D+2jm156SNk7tYvvdNDOg71V22iihWb+2xu0kVrqqeOfvVprqOQb
Vfy1V+hXykhQzh97iZZSRDFfuLd/1kLyKCCfO/snzSWbHOLc2qMaI4MsMrmx
L8RC2P/o1gNd1F1NsccLp6zbzzWmZ3rJBSvuI03XaWY4cSd1lgg77jmd5wMJ
ln1/076kW+/v0Ul7mecrrtlmNR7CGsfv/00PdSM3hNeMEH7rGy+DN1w=
               "]], LineBox[{3136, 3959, 2933, 3138, 3751, 3134}], 
              LineBox[{3142, 4268}], LineBox[{3148, 4272}], 
              LineBox[{3154, 3961, 2939, 3156, 3767, 3152}], 
              LineBox[{4270, 4245, 4243, 2935, 3144, 3666, 3140}], 
              LineBox[{4274, 4249, 4247, 2937, 3150, 3998, 3146}], 
              LineBox[{4509, 4495, 4496}], 
              LineBox[{4526, 3353, 4524, 4525, 4514, 4515}], 
              LineBox[{4547, 3366, 4545, 4546, 4535, 4536}], 
              LineBox[{4570, 4556, 4557}], 
              LineBox[{2843, 4149, 4845, 4165, 4853}], LineBox[{3920, 5787}], 
              LineBox[{4194, 4173, 2813, 4201, 2820, 4180, 4253, 4187, 2834, 
               4210, 2827, 3927, 3934, 5133}], 
              LineBox[{4280, 3172, 5371, 6057, 5731, 3507, 6155, 3501, 4761, 
               5803, 6221}], 
              LineBox[{4294, 5391, 3192, 6063, 3186, 5909, 5915, 5365, 3166, 
               5359}], 
              LineBox[{4308, 5411, 3212, 6069, 3206, 5973, 5979, 5425, 3218, 
               5419}], 
              LineBox[{4318, 3224, 5431, 6075, 5763, 3684, 6187, 3678, 4801, 
               5845, 5851, 5385, 3180, 5379}], 
              LineBox[{4329, 3229, 4331, 4672, 4670, 3238, 4701, 3240, 4361, 
               4359}], 
              LineBox[{4338, 3231, 4333, 4699, 4631, 3515, 4723, 3512, 4766, 
               4647, 4008, 5405, 3200, 5399}], 
              LineBox[{4346, 3236, 4348, 4658, 4656, 4806, 3689, 4730, 3691, 
               4638, 4705, 4396, 3253, 4401}], 
              LineBox[{4369, 3245, 4371, 4014, 6229}], 
              LineBox[{4382, 4384, 3249, 4703, 3247, 4684, 4686, 4394, 3251, 
               4392}], LineBox[{4408, 4403, 5439}], 
              LineBox[{4419, 3261, 4412, 4414, 4410, 5450}], 
              LineBox[{4430, 3272, 4423, 4425, 4421, 5461}], 
              LineBox[{4437, 4432, 5472}], 
              LineBox[{4445, 3294, 5493, 6092, 5739, 3529, 6163, 3524, 4772, 
               5811, 6234}], 
              LineBox[{4462, 5511, 3312, 6097, 3307, 5926, 5931, 5488, 3289, 
               5483}], 
              LineBox[{4479, 5529, 3330, 6102, 3325, 5990, 5995, 5542, 3335, 
               5537}], 
              LineBox[{4490, 3340, 5547, 6107, 5771, 3704, 6195, 3699, 4811, 
               5862, 5867, 5506, 3302, 5501}], LineBox[{4594, 4592, 5665}], 
              LineBox[{4606, 3436, 4602, 4604, 4600, 5679}], 
              LineBox[{4618, 3450, 4614, 4616, 4612, 5693}], 
              LineBox[{4626, 4624, 5707}], LineBox[{4737, 3991, 5277, 5003}], 
              LineBox[{4861, 4157, 4869, 4134, 4142, 2853, 5140}], 
              LineBox[{4877, 3744, 4892, 4830, 2901, 3944, 4885}], 
              LineBox[{4900, 3645, 4915, 2908, 5146, 5153, 5214}], 
              LineBox[{4908, 5206}], 
              LineBox[{4923, 3984, 4938, 2915, 5160, 5167, 5231}], 
              LineBox[{4931, 5223}], 
              LineBox[{4946, 3760, 4961, 2922, 3951, 4954}], 
              LineBox[{4969, 5240, 5899, 5892, 3107, 6029, 3114, 5270}], 
              LineBox[{4977, 5247, 6022, 5723, 3485, 6147, 3478, 4751, 5795, 
               6211}], 
              LineBox[{4986, 5254, 5835, 5828, 4793, 3652, 6179, 3659, 5755, 
               6043, 5307, 5028}], LineBox[{5262, 4994}], 
              LineBox[{5285, 5011}], 
              LineBox[{5020, 5300, 5963, 5956, 3121, 6036, 3128, 5293}], 
              LineBox[{5037, 3753, 5051, 4837, 2941, 3963, 5045}], 
              LineBox[{5059, 3672, 5073, 2947, 5177, 5183, 5329}], 
              LineBox[{5067, 5321}], 
              LineBox[{5081, 4002, 5095, 2953, 5189, 5195, 5347}], 
              LineBox[{5089, 5339}], 
              LineBox[{5103, 3769, 5117, 2959, 3969, 5111}], 
              LineBox[{5559, 3390, 5567, 5943, 5939, 3402, 6119, 3406, 5607, 
               5599}], 
              LineBox[{5575, 3394, 5571, 6115, 5747, 3549, 6171, 3545, 4784, 
               5819, 6242}], 
              LineBox[{5587, 3398, 5595, 5879, 5875, 4823, 3720, 6203, 3724, 
               5779, 6127, 5655, 3426, 5659}], 
              LineBox[{5615, 3410, 5623, 4032, 6250}], 
              LineBox[{5627, 5635, 3418, 6123, 3414, 6003, 6007, 5651, 3422, 
               5643}]},
             "0.4`"],
            Annotation[#, 0.4, "Tooltip"]& ], 
           TagBox[
            TooltipBox[
             {RGBColor[
              0.3333333333333333, 0.3333333333333333, 0.3333333333333333], 
              Opacity[1], Dashing[{Small, Small}], CapForm["Butt"], 
              LineBox[{3133, 3750, 3137, 2932, 3958, 3135}], 
              LineBox[{3139, 3665, 3143, 2934, 4242, 4244, 4269}], 
              LineBox[{3145, 3997, 3149, 2936, 4246, 4248, 4273}], 
              LineBox[{3151, 3766, 3155, 2938, 3960, 3153}], 
              LineBox[CompressedData["
1:eJwV0UszlXEcB/DfSUIUc1Buydl4CyXXRG5l4SXYY2/GlM2RvTZoxs6KF2Co
wc4OU6/BLXeHcqjPWXzn8/9+nznPc55zUsNjQ6OJiBiXF2URxaURg8URRfzI
x6yzF/KD/ogDLGCtPZ/9eh77+JA19gfs1YM9TLDa/u9pxHv9jt28Z5U9yy79
L9/xls/tf9ipX/Mtb/jMnmGHfsl2XrHSfsE2/YytPGeF/ZQt+jGbecJy+2++
0Q/ZxCMm7Qd8re/xFfeZ8Q6fXZvMvZ80SEp+uf6S9ZKQZf0Tv0hapmQz90z5
7j4/ZNt5R3ZlVdZtG7IpP/WsZ91JWr7q8/ZvMuFec3ohR2TLeUbWnkTMcjoZ
seK8wCWfbeRi7j+s9J1K/Hb8D74zQ1s=
               "]], LineBox[{3141, 4267}], LineBox[{3147, 4271}], 
              LineBox[{4593, 4591, 5664}], 
              LineBox[{4605, 3435, 4601, 4603, 4599, 5678}], 
              LineBox[{4617, 3449, 4613, 4615, 4611, 5692}], 
              LineBox[{4625, 4623, 5706}], LineBox[{4736, 3990, 5276, 5002}], 
              LineBox[{2842, 4148, 4844, 4164, 4852}], LineBox[{3919, 5786}], 
              LineBox[{4193, 4172, 2812, 4200, 2819, 4179, 4252, 4186, 2833, 
               4209, 2826, 3926, 3933, 5132}], 
              LineBox[{4279, 3171, 5370, 6056, 5730, 3506, 6154, 3500, 4760, 
               5802, 6220}], 
              LineBox[{4293, 5390, 3191, 6062, 3185, 5908, 5914, 5364, 3165, 
               5358}], 
              LineBox[{4307, 5410, 3211, 6068, 3205, 5972, 5978, 5424, 3217, 
               5418}], 
              LineBox[{4317, 3223, 5430, 6074, 5762, 3683, 6186, 3677, 4800, 
               5844, 5850, 5384, 3179, 5378}], LineBox[{4328, 4325, 4337}], 
              LineBox[{4345, 4342, 4355, 4352, 3235, 4358}], 
              LineBox[{4368, 4365, 4378, 4375, 3244, 4381}], 
              LineBox[{4391, 4388, 4400}], 
              LineBox[{4407, 3260, 5446, 6082, 5738, 3523, 6162, 3520, 4771, 
               5810, 6228}], 
              LineBox[{4418, 5457, 3271, 6085, 3268, 5922, 5925, 5443, 3257, 
               5438}], 
              LineBox[{4429, 5468, 3282, 6088, 3279, 5986, 5989, 5476, 3285, 
               5471}], 
              LineBox[{4436, 3288, 5479, 6091, 5770, 3698, 6194, 3695, 4810, 
               5858, 5861, 5454, 3265, 5449}], LineBox[{4444, 4441, 5482}], 
              LineBox[{4461, 3301, 4455, 4458, 4452, 5500}], 
              LineBox[{4478, 3319, 4472, 4475, 4469, 5518}], 
              LineBox[{4489, 4486, 5536}], 
              LineBox[{4860, 4156, 4868, 4133, 4141, 2852, 5139}], 
              LineBox[{4876, 3743, 4891, 4829, 2900, 3943, 4884}], 
              LineBox[{4899, 3644, 4914, 2907, 5145, 5152, 5213}], 
              LineBox[{4907, 5205}], 
              LineBox[{4922, 3983, 4937, 2914, 5159, 5166, 5230}], 
              LineBox[{4930, 5222}], 
              LineBox[{4945, 3759, 4960, 2921, 3950, 4953}], 
              LineBox[{4968, 5239, 5898, 5891, 3106, 6028, 3113, 5269}], 
              LineBox[{4976, 5246, 6021, 5722, 3484, 6146, 3477, 4750, 5794, 
               6210}], 
              LineBox[{4985, 5253, 5834, 5827, 4792, 3651, 6178, 3658, 5754, 
               6042, 5306, 5027}], LineBox[{5261, 4993}], 
              LineBox[{5284, 5010}], 
              LineBox[{5019, 5299, 5962, 5955, 3120, 6035, 3127, 5292}], 
              LineBox[{5036, 3752, 5050, 4836, 2940, 3962, 5044}], 
              LineBox[{5058, 3671, 5072, 2946, 5176, 5182, 5328}], 
              LineBox[{5066, 5320}], 
              LineBox[{5080, 4001, 5094, 2952, 5188, 5194, 5346}], 
              LineBox[{5088, 5338}], 
              LineBox[{5102, 3768, 5116, 2958, 3968, 5110}], 
              LineBox[{5460, 3276, 5465, 4018, 6233}], 
              LineBox[{5558, 3389, 5566, 5942, 5938, 3401, 6118, 3405, 5606, 
               5598}], 
              LineBox[{5574, 3393, 5570, 6114, 5746, 3548, 6170, 3544, 4783, 
               5818, 6241}], 
              LineBox[{5586, 3397, 5594, 5878, 5874, 4822, 3719, 6202, 3723, 
               5778, 6126, 5654, 3425, 5658}], 
              LineBox[{5614, 3409, 5622, 4031, 6249}], 
              LineBox[{5626, 5634, 3417, 6122, 3413, 6002, 6006, 5650, 3421, 
               5642}]},
             "0.3`"],
            Annotation[#, 0.3, "Tooltip"]& ], 
           TagBox[
            TooltipBox[
             {RGBColor[
              0.3333333333333333, 0.3333333333333333, 0.3333333333333333], 
              Opacity[1], Dashing[{Small, Small}], CapForm["Butt"], 
              LineBox[CompressedData["
1:eJwV0LtOVFEcRvE/LYNgxIQoIHIrCCAXxecwPAIPgIWdzAvQQAPRCQmXgRlu
j0CDdhRQ2ajDgAiDgoLcEirht4uVtde355yTTOvI2+HRqojIYi0TcVUXcYmO
2ojX+phX+cL2D+16SFd4hc9tZ2jTr/QRL/Nf2x+06pf6kIt8ajvBcz2of3KB
f9t+oUUP6ANeSt+3VfBM9+sfvJi+YztEs+7T+5xP77MdoEm/0Hu8kJ6z7aNR
9+oyz6d7WxlPdY/e5blkWwlPdLcu8Szf2eJhxI7zNm6qI77wNdf4zaZzhj/x
d3zDrbv/nvvsnHP3ER/wJj1nX+eh9H9jwrsnkcF7dLn7iqzzGGqwobfQgOID
7+MC53iZ3/EiLyGPqUcR0+hM9r2ZxxHj9RH3p9FSPA==
               "]], LineBox[{2841, 4147, 4843, 4163, 4851}], 
              LineBox[{3918, 5785}], 
              LineBox[{4192, 4171, 2811, 4199, 2818, 4178, 4251, 4185, 2832, 
               4208, 2825, 3925, 3932, 5131}], LineBox[{4278, 4276, 5357}], 
              LineBox[{4292, 3178, 4288, 4290, 4286, 5377}], 
              LineBox[{4306, 3198, 4302, 4304, 4300, 5397}], 
              LineBox[{4316, 4314, 5417}], LineBox[{4327, 4324, 4336}], 
              LineBox[{4344, 4341, 4354, 4351, 3234, 4357}], 
              LineBox[{4367, 4364, 4377, 4374, 3243, 4380}], 
              LineBox[{4390, 4387, 4399}], 
              LineBox[{4406, 3259, 5445, 6081, 5737, 3522, 6161, 3519, 4770, 
               5809, 6227}], 
              LineBox[{4417, 5456, 3270, 6084, 3267, 5921, 5924, 5442, 3256, 
               5437}], 
              LineBox[{4428, 5467, 3281, 6087, 3278, 5985, 5988, 5475, 3284, 
               5470}], 
              LineBox[{4435, 3287, 5478, 6090, 5769, 3697, 6193, 3694, 4809, 
               5857, 5860, 5453, 3264, 5448}], LineBox[{4443, 4440, 5481}], 
              LineBox[{4460, 3300, 4454, 4457, 4451, 5499}], 
              LineBox[{4477, 3318, 4471, 4474, 4468, 5517}], 
              LineBox[{4488, 4485, 5535}], 
              LineBox[{4859, 4155, 4867, 4132, 4140, 2851, 5138}], 
              LineBox[{4875, 3742, 4890, 4828, 2899, 3942, 4883}], 
              LineBox[{4898, 3643, 4913, 2906, 5144, 5151, 5212}], 
              LineBox[{4906, 5204}], 
              LineBox[{4921, 3982, 4936, 2913, 5158, 5165, 5229}], 
              LineBox[{4929, 5221}], 
              LineBox[{4944, 3758, 4959, 2920, 3949, 4952}], 
              LineBox[{4967, 5238, 5897, 5890, 3105, 6027, 3112, 5268}], 
              LineBox[{4975, 5245, 6020, 5721, 3483, 6145, 3476, 4749, 5793, 
               6209}], 
              LineBox[{4984, 5252, 5833, 5826, 4791, 3650, 6177, 3657, 5753, 
               6041, 5305, 5026}], LineBox[{5260, 4992}], 
              LineBox[{5283, 5009}], 
              LineBox[{5018, 5298, 5961, 5954, 3119, 6034, 3126, 5291}], 
              LineBox[{5035, 5313, 5907, 5905, 3158, 6051, 3160, 5327}], 
              LineBox[{5043, 5315, 6049, 5729, 3499, 6153, 3497, 4759, 5801, 
               6217}], 
              LineBox[{5057, 5317, 5843, 5841, 4799, 3668, 6185, 3670, 5761, 
               6055, 5355, 5109}], LineBox[{5065, 5319}], 
              LineBox[{5079, 5335, 4000, 6219}], LineBox[{5087, 5337}], 
              LineBox[{5101, 5353, 5971, 5969, 3162, 6053, 3164, 5345}], 
              LineBox[{5459, 3275, 5464, 4017, 6232}], 
              LineBox[{5557, 3388, 5565, 5941, 5937, 3400, 6117, 3404, 5605, 
               5597}], 
              LineBox[{5573, 3392, 5569, 6113, 5745, 3547, 6169, 3543, 4782, 
               5817, 6240}], 
              LineBox[{5585, 3396, 5593, 5877, 5873, 4821, 3718, 6201, 3722, 
               5777, 6125, 5653, 3424, 5657}], 
              LineBox[{5613, 3408, 5621, 4030, 6248}], 
              LineBox[{5625, 5633, 3416, 6121, 3412, 6001, 6005, 5649, 3420, 
               5641}]},
             "0.2`"],
            Annotation[#, 0.2, "Tooltip"]& ], 
           TagBox[
            TooltipBox[
             {RGBColor[
              0.3333333333333333, 0.3333333333333333, 0.3333333333333333], 
              Opacity[1], Dashing[{Small, Small}], CapForm["Butt"], 
              LineBox[{2840, 4146, 4842, 4162, 4850}], 
              LineBox[{3089, 4257, 4669, 4668, 3093, 4696, 3094, 4261}], 
              LineBox[{3090, 4258}], 
              LineBox[{3091, 4259, 4655, 4654, 4789, 3639, 4729, 3640, 4637, 
               4698, 4266, 3100}], LineBox[{3092, 4260}], 
              LineBox[{3095, 4262, 3980, 5792, 4748, 3474, 6144, 3475, 5720, 
               6016, 5201, 4882}], LineBox[{3096, 4263}], 
              LineBox[{3099, 4265, 4683, 4682, 3097, 4697, 3098, 4264}], 
              LineBox[CompressedData["
1:eJwV0LkuRGEchvG/hMaYGevQugYugkriEoaaUucCDEGrcQNUJJaC2Ldhxr7v
XIEo0Ph9xZMnz/ud7+TkdBaH+4dqImIEA/mI2ULEIBfRn4kY4xImsxHTmELB
Pt4YMYFfZ6v6j5e4ZFvhHC+n+/xVH9GVi+hGr+d60Ocs0xAxY6vDoq7lBf5x
PsffPM9VVDDlXWuc53XedL6Bbfd2kMVWauxiJ9m2h1yyvvct+7yvD5BP1g/2
Qz7UR2hM1o/2Mpf1MZqS9ZP9hE90Bc3J+tle5ao+RUuyfrGf8Zk+R2uyfrVf
8IW+RFuyfrNf8ZW+RiFZv9tv+Ebfoj1Zf9jv+E7foyNZf9pH/a9/BKdUDA==

               "]], LineBox[{3941, 4644}], LineBox[{4277, 4275, 5356}], 
              LineBox[{4291, 3177, 4287, 4289, 4285, 5376}], 
              LineBox[{4305, 3197, 4301, 4303, 4299, 5396}], 
              LineBox[{4315, 4313, 5416}], LineBox[{4335, 4323, 4326}], 
              LineBox[{4356, 3233, 4350, 4353, 4340, 4343}], 
              LineBox[{4379, 3242, 4373, 4376, 4363, 4366}], 
              LineBox[{4398, 4386, 4389}], LineBox[{4442, 4439, 5480}], 
              LineBox[{4459, 3299, 4453, 4456, 4450, 5498}], 
              LineBox[{4476, 3317, 4470, 4473, 4467, 5516}], 
              LineBox[{4487, 4484, 5534}], 
              LineBox[{4874, 5200, 5889, 5888, 3101, 6017, 3102, 5211}], 
              LineBox[{4897, 5202, 5825, 5824, 4790, 3641, 6176, 3642, 5752, 
               6019, 5237, 4951}], LineBox[{4920, 5219, 3981, 6208}], 
              LineBox[{4943, 5236, 5953, 5952, 3103, 6018, 3104, 5228}], 
              LineBox[{4974, 3956, 2927, 4835, 4982, 3749, 4966}], 
              LineBox[{4991, 5259}], LineBox[{5008, 5282}], 
              LineBox[{5025, 3957, 2930, 5033, 3765, 5017}], 
              LineBox[{5034, 5312, 5906, 5904, 3157, 6050, 3159, 5326}], 
              LineBox[{5056, 5316, 5842, 5840, 4798, 3667, 6184, 3669, 5760, 
               6054, 5354, 5108}], LineBox[{5078, 5334, 3999, 6218}], 
              LineBox[{5100, 5352, 5970, 5968, 3161, 6052, 3163, 5344}], 
              LineBox[{5130, 3931, 3924, 2824, 4207, 2831, 4184, 4250, 4177, 
               2817, 4198, 2810, 4170, 4191}], 
              LineBox[{5137, 2850, 4139, 4131, 4866, 4154, 4858}], 
              LineBox[{5203, 4905}], LineBox[{5220, 4928}], 
              LineBox[{5267, 5173, 5172, 2928, 4999, 3664, 4983}], 
              LineBox[{5290, 5175, 5174, 2929, 5016, 3996, 5000}], 
              LineBox[{5318, 5064}], LineBox[{5336, 5086}], 
              LineBox[{5436, 3255, 5441, 5923, 5920, 3266, 6083, 3269, 5455, 
               4416}], 
              LineBox[{5447, 3263, 5452, 5859, 5856, 4808, 3693, 6192, 3696, 
               5768, 6089, 5477, 3286, 4434}], 
              LineBox[{5458, 3274, 5463, 4016, 6231}], 
              LineBox[{5469, 3283, 5474, 5987, 5984, 3277, 6086, 3280, 5466, 
               4427}], 
              LineBox[{5556, 3387, 5564, 5940, 5936, 3399, 6116, 3403, 5604, 
               5596}], 
              LineBox[{5584, 3395, 5592, 5876, 5872, 4820, 3717, 6200, 3721, 
               5776, 6124, 5652, 3423, 5656}], 
              LineBox[{5612, 3407, 5620, 4029, 6247}], 
              LineBox[{5640, 3419, 5648, 6004, 6000, 3411, 6120, 3415, 5632, 
               5624}], LineBox[{3917, 5784}], 
              LineBox[{6216, 5800, 4758, 3496, 6152, 3498, 5728, 6048, 5314, 
               5042}], 
              LineBox[{6226, 5808, 4769, 3518, 6160, 3521, 5736, 6080, 5444, 
               3258, 4405}], 
              LineBox[{6239, 5816, 4781, 3542, 6168, 3546, 5744, 6112, 5568, 
               3391, 5572}]},
             "0.1`"],
            Annotation[#, 0.1, "Tooltip"]& ], {}, {}}}], {}}},
      AspectRatio->1,
      AxesLabel->{None, None},
      AxesOrigin->{0., 0.},
      DisplayFunction->Identity,
      Frame->True,
      FrameLabel->{{None, None}, {None, None}},
      FrameTicks->{{{{0, 
           FormBox["0", TraditionalForm]}, {0.005, 
           FormBox["0.005`", TraditionalForm]}, {0.01, 
           FormBox["0.01`", TraditionalForm]}}, None}, {{{0, 
           FormBox["0", TraditionalForm]}, {0.001, 
           FormBox["0.001`", TraditionalForm]}, {0.002, 
           FormBox["0.002`", TraditionalForm]}}, None}},
      FrameTicksStyle->20,
      GridLines->{None, None},
      GridLinesStyle->Directive[
        GrayLevel[0.5, 0.4]],
      ImagePadding->{{53.4, 19.457142857142912`}, {25.4, 6.699875305439036}},
      Method->{
       "DefaultBoundaryStyle" -> Automatic, 
        "DefaultGraphicsInteraction" -> {
         "Version" -> 1.2, "TrackMousePosition" -> {True, False}, 
          "Effects" -> {
           "Highlight" -> {"ratio" -> 2}, "HighlightPoint" -> {"ratio" -> 2}, 
            "Droplines" -> {
             "freeformCursorMode" -> True, 
              "placement" -> {"x" -> "All", "y" -> "None"}}}}, 
        "DefaultPlotStyle" -> Automatic, "GridLinesInFront" -> True},
      PlotRange->{{0, 0.002}, {0, 0.009960079920032}},
      PlotRangeClipping->True,
      PlotRangePadding->{{
         Scaled[0.02], 
         Scaled[0.02]}, {
         Scaled[0.02], 
         Scaled[0.02]}},
      Ticks->{Automatic, Automatic}], {580.5, -189.}, 
     ImageScaled[{0.5, 0.5}], {360., 360.},
     BaseStyle->{Graphics3DBoxOptions -> {SphericalRegion -> False}}], 
    InsetBox[
     GraphicsBox[{{GraphicsComplexBox[CompressedData["
1:eJzdmmlUFGcWhhFbUUQkDYgSgwRZtEVEbCEg1MfS7AJNQBEI2DSbYFhFRYSE
zTi4YhAdPSe4JqKDRokrGhMNRuIWo0aNiUvcQaOgxpDG0YFabp26WAPir5lf
nPdUdVMP313ee6l31RnvJ2praWmN6q2l1fGzvI/OvrjBtuRXr5k1A/YGUEvD
Y0oK9juArt0iv/VbshOp7DVrv85OJfXziwHeroNdiabktuW/+4RTz7e0nA1S
u5PvzYeMSYqKYD/vSczsVt3x3B5Fmb9sGL/NwJvcUTUlVvSKZb/PlyxMOnFt
9FYV5RW+boXeN/6kNXuQxC9MzX7/JOJIesnMnsdTyVvm/DkjLZjsSLgWvX1T
Ivv7lOS+7d2NrZOS2d8nJSYhjYWbvtYljLYgKQPmT806YEqY77MlJqt8Tz3U
tSRCPhkR8tkTIZ+cCPmciJDPhQj5KCLkcydCPk8i5PMiQj5vIuTzJUI+U8Qn
Q3xyxOeC+NwRnwLx+SK+AMQXjPiUiO99xBeG+CYjvgjueSmGLwDOM7Rtu2qi
viXwLmuI167UkwPvBvX98UkGFPDeyp5y2K+/AnhVxWNXLurvD7x/eU/d29Yv
GHhXDDm7/mRJKPCuVLfY1mqHA29NQ8Ziu6IpwPvj0J0/erycCrw5tiZ9H+RH
A+9PV3uRMZoY4C1ddLe+eKIKeHfE/ZFXNzdOlJfRMnS+Luh8Feh8A9D5KtH5
hqPzjUDnG4XONxadrwqdrxqdbzw630R0vsnAm/7T8jOf7FECL6PtgdfCJuyi
9W534L2Sv7pw60B/4E3RbQhMrlUCr8bj7Gb/K+HA23rLLD1fJxJ4W0fG7ntp
HwO85/LNzjTWqIC3PL92+PNv1cBr637o4p7zCcC7J8Swj+m9JOCVLCvaZdU2
HXh/c7v4+JeBM4DXuvX6SUfzNOBl4jccxbMcxbMCeDfS8RyM4jkceKfR8RwJ
vM/oeI4F3ko6nuOAdxUdzwnAu42O5yTgPU3H83QUzzOA9ywdz2konjNRPGcB
r9zqZPOjxAjgZbQT8D5PyRnTO8EXeOWbqp6Ul4UC77RfbznKVBHAW39kcemp
CTHAm3fOr9Btfhzwbh82K3loRgLwRvvVl+VNTQbe40Zj/lZ5pAJv5pONx06O
SgPe1aVLel/rlwm8SpPDCWvys4DXNDe+fEhzNvAG+aYui4zPQfkbhfLXBeVv
AMrfcOC9TOdvFMpfFfD+TedvAvAeo/M3GXiH0/mbCrx36fxNB94yOn8zUf5m
A68Tnb8zUf7OAt4mOn/nAK8mt+9bkcaxwMtoCngv1FSWXJMGA6+mrPmLSYun
AO/kml4WfwyMBd6G9Rt3jDymBt5cefEPBz9JAt7rlgce13qnAu9Nw1SvAZJ0
4C2+ENZ443om8Eadq4/O+iYbeCPilkt2fpYDvGbJHo/Wz5sNvD6h0TaKyFzg
XSBN2LfKMQ/VKxWqV+6oXilRvYoE3ul0vVIBbxtdrxL4fkTXqxTg/ZuuV2mo
XmWiepUNvKPpepWD6tVs4O1D16tcVK/mAa8lXa8KgHda0rohcWo18DLaE3h/
mfPrgyuq94H32wzPqH7LooH3C2pZ30sxauC1u6G1NvVJEvDOrjwgdf3HDOAt
W6lFrPUzgXf3owUvTkVkA2+VxVtTjNfnAO/zmr1hzxtnA68xVdmnxGEu8D7Y
c3julrx5wJstCzuUcaQAeH9/uL25SVIIvEq6HicAL6MVwFtO1+dwVJ9jUX1O
AN44uj6nAO+fdH1OR/U5C9XnHOQ3ZgPvKbo+56L6PA94z9H1uQDV50JUn4uA
16P862rjukTgZbQ38PoOfWAyad9k4P1OdrzvDT8V8Fpsfid//65E4F1hEbuk
ZvgM4HWZp9l2RZEJvOvXbJTM/DsbeOf+HBW9ctss4K1LP33ENy4XeKs+2Rq4
wGge8J4zXd138rEC4I3p/W7xJddC4P2x6POtpyqLgPfj86P7LHxYDLwOdP/h
5wNG+wLvC7ofRaB+BP6MqOh+lAy8x+h+lIb6URbwbqP7UQ7qR3OAt4HuR3nA
m0H3owLUjwpRPypC/agYeIPpflTK/j5ttv9o2PlpGNt/dNnfZ8P2HyP28/as
fzRln28C23/MiYJ+HmfWP1qSJPr3U6x/tCHeH9v86/YSD9Y/ysjFURXRxre9
WP9oR1LOdzyAD+sf7Ynmo9SDORV+bP9xIItHXfhwU1MA6x/HE7PzHu+c9whi
+88EsuOjbad6rw5h/aMT4tMlHN+qL6e5pu02B76WX6aPOLFfBnxfLVhU5hHr
AHyLzy7fdDzWCfjqJet6FcW6Ap866+i02u3uwOe+dvmLujFewKdpW/NhVI03
8NW/8N5fLvMDPjfrP5/EVAcAX21rP9sjVkHAFyi5nvn1hhDg25Bx/97mQaHA
x/hDI8RrCprpP+bofkvQjN+yQZ+XgWb6tR36PnvQTL13AK0U+FVttl5MAO0g
8HdSiD8cj0I/pIv8EI5HvH/A8alE+wgcr+FoP4HjNwLtK3A8R6H9BY7vWLTP
wPGuQvsNHP9qtO/A+RCP9h84PxLRPgTnSzLaj/Dn8+r44vclzDxiieZrO9Tv
5Gi+dkbzNYXmaw80XytQv/NB87Uf6neBaL4OQv1OCfVg8rAqixcHZJ3yibte
pkgv9Y1zEMkvfh7n7r+Xt+SvZQlOIvnHz7Pc/T47a1IvJbuK5Cc/D3L3n31y
O718t7tI/vLzFHe/9rJZ1XInL5H85ucR7v5xsj43Lu3zFsl/3s9z96uOrni7
wMVPpD7wfpi7v1xlOfndgwEi9YP3k9z937Z9tfSoW5BIfeH9GHf/o5VeDSnf
hIjUH97PcPcPWt2otcA8VKQ+8X6Au38S9cenBYtCIX+W3tL5rOJ5Mehd1+4M
2r+lBPJHeP5SdF5S9PeVEpXg7yElnoLnlxLrusvvHX/LGXS/W381fJTiCvr+
QOPI8YcJ6Dtvr346c7EH6Es7NrsGv+cFusF7T+nIWwrQdZfrT2qX+4BfuDMw
8HhLdQmbD3psfEqQNgLN8Jih65agrejnH4XutwN9l37ecejzctAH6edzRN/n
DHrp6uZNyysmgm5l501Oj7NdSpUHuoMW/n0es/nQRHHXOY2vM/XHhO1PGrZ+
moNm6pUV268kbL8ZBZrpL3Zsv9Jl+8k40Ez/GM/2KwO2XziCbqP7w3tsvzJi
+4ELaKb+u7H9yoR8SccnAd3xNENb3dl+ZUqaUjxX7RzhCdqB5Gb4h3D9y4zk
G233/T1PAbq+8ebwuV94s/3KnOi3f5vBWR/QU1aEnKn+ty/bryxIVcr8avdR
/qDvUQcKL4Vz/WsEsTdqmZpZGAg6r9F6XL+aSWy/siJHDn3Qf93FINB6Kz79
3ak3179syFb6OJSgheelQeep2+k6p7n4FtOv/jyvmXw3ENXCftpZM/XBRFQL
+09nzeWfmBbWo86aqb8Wolop6E+dNVNfrUS1g6D+Ya0tmm+v9ofa5NXn04Tm
GQ0lnGckKN8CKKGf1EX5pqSEftIA5Vs4JfSTRijfIiihnzRB+RZFCf2kKcq3
WEroJ81QvqkooZ80R/mmpoR+0gLlWzwl9JMjUL4lUkI/aYXyLZkS+snO+fdq
/9hV/uH5pqt8FPdn3ctXcb/WvXwW92/dy3dxP9e9eiDu77pXL8T9Xvfqibj/
6169EfeD3atH4v6we/VK3C92r56J+8dX3y8l2G8I49sC6pdw/sX+Ac+/2D/g
+Rf7Bzz/Yv+A51/sH/D8i/0Dnn+xf8DzL/YPeP7F/gHPv9g/4PkX+wc8/9qA
P+TyjdNc/HLaUxAPeB7UI4NRPgrnPz3Wr48Vmff00DyA5zs9cpz27/JO+S58
fqdO+cxdr5Lc+GDvXedO+cpd1xHMF3g+0yOZ3w2c4HOf6pRv3PU0wf8/8PyF
/TefL1x/eWjsvPLZlyWw7zCJ7GfylY0X7DeehDZ7Jp1RwPx12u/mx+dyfSA+
KqQGQyNCXSEelrY0R8w6TcH5VxQ0Tqn83B3VL74f4PqM66UK1S9PVE+s2XmH
08y8ZgtaeP7a7N9jHGhmXhsPukFw3trsvOYI89qarZdrrPqW/s/PZ9z5F1VU
h5S183B+hdnnuIE/YfY5/P3M/y88yCbnrL1390E/pIT5IaOG+iZ/5sC/P0F1
VCvDOvH7se6tDktpaP88+74FpWoxntZiPAz0+SC1wVT+fQwqQE979ILB/HW/
6KnPNrRfZ9/PoFo3tD8w+FMFZdru7gbz729QH+4YG6E9nb/OxP8Ytt5rKMZv
jgXN+EsH0Ey9tgfN1GeuP2ixflMOmvGXjqCZej0BNFOfndh+ISHraL/pDJo5
r4mgmXx0Ac3koyvbT3TY83QDzZynO2hdOl8J6ODhHQ2F6z+65HF/090vPT1A
u14LWbIq3RP0P5/K15+4xF+//kPq3HgJ15/0Semu+Ylj1/D6dNkBt2NHFaBl
a9eFto3ldXbOhfYOy/UvAzJ4WkcA8Folt3n4bJgv6IP+HQHgA1oy3PPykVqu
v0lJdf+Y75f6+YFuvvpplXWOP+hJT+fURl3lr6/8YdvCx/25/mdIXHY1zD60
ltfFZS+Cp5wIBH216qZ64QRej8wZOtEijuuPxuRkbMcD89pInvpyvkUw6MyO
9FgcBLrObP790H3BbL80IbHtp/dOcAjosEdNFy+7KkFrP637rvEmf12YTy5U
TzVTfxQ91DfQ/PH6mukXWqSnWuj3Xl8z/Umnx1o4D72+ZvqDfo+1sN++vmb8
iLTHWimYx15fM37GuMfaQeAvuq+F+6yu+5VwP+lCCfeRCkq4D9FQwv2HFtp3
SNB+QwftM3TR/kIf7SsM0H5CivYRhmj/YIz2Dd2tH1y+PO1x/r9p/r5p/r1p
/rxp/L9Z/D4WjUfh/twF7csVlHC+1VDCeVYLza8SNK/qoPlUF82j+mj+NEDz
phTNl4ZonjRG86N4PHYVb13FU1fx0lU8dHXe//08pai+8H4WvV+M9g8atG/Q
Qu8XS9D7xRwfXz+E+wJ99H6xAXo/UYreLzZE7ycao/eL+XlOLD6F+2MXtD9W
oH2xBu2HtdD7BRL0PoEOen9AF70voI/eDzBA7wNI0f//DdH/+43R//f/X+OT
P6//ALVnNE8=
         "], {
          {GrayLevel[0.8], EdgeForm[None], 
           GraphicsGroupBox[PolygonBox[CompressedData["
1:eJxNmnn811P2xz/v9wfZd2NXSSL72EZStkLZ9xZFtqaSLNmyDYYRFUOylKSU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             "]]]}, {}, {}, {}, {}},
         VertexColors->CompressedData["
1:eJzt22k0Vf/7P36hgYyVoVCaNJilCHWlIpSpJElIhkimJCJJpFTGjBkqQirJ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          "]], {}}, {GraphicsComplexBox[CompressedData["
1:eJztfXVYlU23NwIKKAISoogSgigqUoIC7kV3bDoEpEG6QbosQAUDWxQLFbsQ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         "], {{{}, {}, {}, {}, {}, {}}, {{}, 
           TagBox[
            TooltipBox[
             {RGBColor[
              0.3333333333333333, 0.3333333333333333, 0.3333333333333333], 
              Opacity[1], Dashing[{Small, Small}], CapForm["Butt"], 
              LineBox[CompressedData["
1:eJwV0MdOFlEYBuDDUrgK7sQVUhTwh1At9M4PociagA2k95LQFnABdKUXFUIL
UW6H5yyevGe+dybfzKRXtSWSKSGEXh5fhPA/NYSdtBCeZA9L7Lm+0y0738iX
8lZ2y13dJ9lBnfMZtXS67iJJO21ceaZAFpLBIftm/bKEUl7xmSN+6r7IMsrJ
5CvH/NJ9k+94TxbfOeFANyA/8JFsBjmNO3U/ZAWV5DDEWdypG5ZVVPOaEc7j
Tt2orKGWN4xxEXfqxuP3U08uE1zGnbpJ2UAjeUzxO+7UTcsmmslnhj9xp25W
ttDKW+b4G3fq5uW6/7zBgvMim87bbHHtnnuzB1ZYY5V/5kWymAR9XMd3Nb+S
z4qvT3U=
               "]]},
             "0.5`"],
            Annotation[#, 0.5, "Tooltip"]& ], 
           TagBox[
            TooltipBox[
             {RGBColor[
              0.3333333333333333, 0.3333333333333333, 0.3333333333333333], 
              Opacity[1], Dashing[{Small, Small}], CapForm["Butt"], 
              LineBox[CompressedData["
1:eJwVzrcuBWAcxuHvLARXoCRi0R3l6L33evReRgSLG9L7YiSRuAQRbVUGu0EY
PIYnv/zf4cuXtbIZ34iEELa5SAphOSWEFRZYYpFz+5zOM80sM5zZJ3WKMSYY
59Qe11GGGGGYE/uADtJLP30c27u1hw666OTI3qbtNNNKC4f2Rm2ijgbqObDX
aC2VVFPFvr1cKyglRhl79mItoZAoReza87WAHPLIZcf+runJIdxohn5oqjaR
RjsdRLn9f09LKObTnalX+sgT2e4XfeaaRPervnHJPWsE+6pGdF0fuPOfmLuc
BH5sv2zxxTd/Hk012A==
               "]]},
             "0.4`"],
            Annotation[#, 0.4, "Tooltip"]& ], 
           TagBox[
            TooltipBox[
             {RGBColor[
              0.3333333333333333, 0.3333333333333333, 0.3333333333333333], 
              Opacity[1], Dashing[{Small, Small}], CapForm["Butt"], 
              LineBox[CompressedData["
1:eJwV0TcvRWEAx+FX1Hv13svVJpMN4UNIfAGbhdHMhzExMJr1XiLRo/feGfCc
4cnv/t+Tm/MmJ9E70N2fFEIYZDUzhGa+YyE06pc26QoNfNoJ/dB6XaaOd7tG
37RWl6jm1a7UF63SRSp4tsv0Sct1gVIe7WJ90BKdp4h7u0DvtFDnyOfWztUb
zdNZcri2s/RKs3WGTC7tmF5oXKfJ4NxO0zNN1ylSObWT9URTdITjaDPBBpt0
xUNY1zXGKbOPontE74zuQYuzHnbZo412OmhinwMO6WTUf8bo48/7t53tRM+j
u+mkbtHq96/nw5rCj7Mh/dOB6JtE35F/FC9H4w==
               "]]},
             "0.3`"],
            Annotation[#, 0.3, "Tooltip"]& ], 
           TagBox[
            TooltipBox[
             {RGBColor[
              0.3333333333333333, 0.3333333333333333, 0.3333333333333333], 
              Opacity[1], Dashing[{Small, Small}], CapForm["Butt"], 
              LineBox[CompressedData["
1:eJwV0DcyhVEABeD7aORsAWY0qBRUGuzAEiyAXl6AnHPWYuRcM2MYvJHjCphR
yOF7xTfn3HP/2/x51bVVNZEQQh05SSHMJIcwza7+lBhCnJ6tT8lJdvRHe0TP
0ifkONv6gz3omfqYHGVLv7f/yQxGbMNs6nf2X5nOkG2QDf3W/iPTGLD1s67f
2L9lKn22Xtb0a/uXTKHH1s2qfmX/lMl02TpZ0S/tHzKJDls7y/qF/V0m0mZr
ZUk/t7/JBBZsi5TqJRy4K5P7ck4WMEshlVRw6G7emyI9yhmnfNln7bn6Ecc8
O7/E/j83RH1THvtX+i175DsXc+KuWcbRRDwt/NgbZCP1sbM3v7zyxj8Hvk7V

               "]]},
             "0.2`"],
            Annotation[#, 0.2, "Tooltip"]& ], 
           TagBox[
            TooltipBox[
             {RGBColor[
              0.3333333333333333, 0.3333333333333333, 0.3333333333333333], 
              Opacity[1], Dashing[{Small, Small}], CapForm["Butt"], 
              LineBox[CompressedData["
1:eJwV0LcyRVEARuGtRE/FCAVvwHN4BMzQYMQr5+wZ6OSc6ag0zGjUV05XToVR
+HaxZp31n5lz97755XVltWkhhASSmSHsp4cwwesZIfzgG+N6zz7Ga/oLnxjV
u/YRXtUfeMew3rEP8Yp+wysG9bZ9gJf1C57Rr7fsfbykn5BCr9609/CifsQD
uvWGvYsX9D3u0BnPbe/geX2LG7THc9vbeE5f4wqt8dz2BM/qS1ygWbegCY2Y
sZ0jiXrdgGLPh1wU78wlXIpsTOssnuccnkQupnAWv4Ffv1vhfSVO9DGObCmd
7/mAC+J/wXm8yIW8wC94xmm8U7xfvAtqbTX4s1dxNT7wg3+m6FK6
               "]]},
             "0.1`"],
            Annotation[#, 0.1, "Tooltip"]& ], {}, {}}}], {}}},
      AspectRatio->1,
      AxesLabel->{None, None},
      AxesOrigin->{0., 0.},
      DisplayFunction->Identity,
      Frame->True,
      FrameLabel->{{None, None}, {None, None}},
      FrameTicks->{{{{0, 
           FormBox["0", TraditionalForm]}, {0.005, 
           FormBox["0.005`", TraditionalForm]}, {0.01, 
           FormBox["0.01`", TraditionalForm]}}, None}, {{{0, 
           FormBox["0", TraditionalForm]}, {0.0005, 
           FormBox["0.0005`", TraditionalForm]}, {0.001, 
           FormBox["0.001`", TraditionalForm]}}, None}},
      FrameTicksStyle->20,
      GridLines->{None, None},
      GridLinesStyle->Directive[
        GrayLevel[0.5, 0.4]],
      ImagePadding->{{53.4, 19.457142857142912`}, {25.4, 6.699875305439036}},
      Method->{
       "DefaultBoundaryStyle" -> Automatic, 
        "DefaultGraphicsInteraction" -> {
         "Version" -> 1.2, "TrackMousePosition" -> {True, False}, 
          "Effects" -> {
           "Highlight" -> {"ratio" -> 2}, "HighlightPoint" -> {"ratio" -> 2}, 
            "Droplines" -> {
             "freeformCursorMode" -> True, 
              "placement" -> {"x" -> "All", "y" -> "None"}}}}, 
        "DefaultPlotStyle" -> Automatic, "GridLinesInFront" -> True},
      PlotRange->{{0, 0.001}, {0, 0.00995511979025179}},
      PlotRangeClipping->True,
      PlotRangePadding->{{
         Scaled[0.02], 
         Scaled[0.02]}, {
         Scaled[0.02], 
         Scaled[0.02]}},
      Ticks->{Automatic, Automatic}], {967.5, -189.}, 
     ImageScaled[{0.5, 0.5}], {360., 360.},
     BaseStyle->{Graphics3DBoxOptions -> {SphericalRegion -> False}}]}, {}},
  ImageSize->{789.8281249999994, 269.6},
  PlotRangePadding->{6, 5}]], "Output",
 CellChangeTimes->{3.921043726537418*^9, 3.921043803425675*^9, 
  3.921043957583343*^9, 3.921044030368287*^9, 3.921044093019912*^9, 
  3.921044210677142*^9},
 CellLabel->
  "Out[133]=",ExpressionUUID->"b89c847a-2d61-483a-b66a-acf8894f8aab"]
}, Open  ]],

Cell[BoxData[
 RowBox[{"-", 
  FractionBox[
   RowBox[{
    RowBox[{"-", "3"}], "+", 
    RowBox[{"3", " ", 
     SuperscriptBox[
      RowBox[{"(", 
       RowBox[{"1", "-", "s2"}], ")"}], 
      RowBox[{"1", "/", "3"}]]}], "+", "s2"}], 
   RowBox[{"2", " ", "s1", " ", "s2"}]]}]], "Input",ExpressionUUID->"cebad857-\
9152-4c88-8c14-e271d3e1ea6d"],

Cell[CellGroupData[{

Cell[BoxData[
 RowBox[{
  RowBox[{
   RowBox[{"-", 
    FractionBox[
     RowBox[{
      RowBox[{"-", "m"}], "+", 
      RowBox[{"m", " ", 
       SuperscriptBox[
        RowBox[{"(", 
         RowBox[{"1", "-", "s2"}], ")"}], 
        FractionBox["1", "m"]]}], "+", "s2"}], 
     RowBox[{
      RowBox[{"(", 
       RowBox[{
        RowBox[{"-", "1"}], "+", "m"}], ")"}], " ", "s1", " ", "s2"}]]}], "/.", 
   RowBox[{"{", 
    RowBox[{
     RowBox[{"s1", "->", 
      SubscriptBox["s", "1"]}], ",", " ", 
     RowBox[{"s2", "->", 
      SubscriptBox["s", "2"]}]}], "}"}]}], "//", "TraditionalForm"}]], "Input",\

 CellChangeTimes->{{3.921040252869275*^9, 3.921040253591975*^9}, {
  3.921199571888761*^9, 3.921199671577063*^9}, {3.92119971350383*^9, 
  3.9211997375632753`*^9}, {3.921199810940427*^9, 3.921199845243917*^9}, {
  3.921199877123674*^9, 3.921199985987629*^9}, {3.921200402105136*^9, 
  3.921200424219386*^9}},
 CellLabel->
  "In[279]:=",ExpressionUUID->"2c4e44b2-db7d-44f4-adc2-1a0e6b1202fe"],

Cell[BoxData[
 FormBox[
  RowBox[{"-", 
   FractionBox[
    RowBox[{
     RowBox[{"m", " ", 
      SuperscriptBox[
       RowBox[{"(", 
        RowBox[{"1", "-", 
         SubscriptBox["s", "2"]}], ")"}], 
       FractionBox["1", "m"]]}], "-", "m", "+", 
     SubscriptBox["s", "2"]}], 
    RowBox[{
     RowBox[{"(", 
      RowBox[{"m", "-", "1"}], ")"}], " ", 
     SubscriptBox["s", "1"], " ", 
     SubscriptBox["s", "2"]}]]}], TraditionalForm]], "Output",
 CellChangeTimes->{{3.921199583080003*^9, 3.921199591686697*^9}, {
  3.9211996253778954`*^9, 3.921199672287216*^9}, {3.92119973337737*^9, 
  3.921199737889888*^9}, {3.921199811289349*^9, 3.921199986331978*^9}, {
  3.92120041796721*^9, 3.921200424608292*^9}},
 CellLabel->
  "Out[279]//TraditionalForm=",ExpressionUUID->"d27516f9-0923-4f65-b68d-\
4f7817fd2caa"]
}, Open  ]],

Cell[CellGroupData[{

Cell[BoxData[
 RowBox[{"{", 
  RowBox[{
   FractionBox[
    RowBox[{
     RowBox[{"-", "1"}], "+", 
     SuperscriptBox[
      RowBox[{"(", 
       RowBox[{"1", "-", "s1"}], ")"}], "m"], "+", 
     RowBox[{"m", " ", "s1"}]}], 
    RowBox[{
     RowBox[{"(", 
      RowBox[{"m", "-", "1"}], ")"}], "s1", " ", "s2"}]], ",", " ", 
   FractionBox[
    RowBox[{
     RowBox[{"-", "m"}], "+", 
     RowBox[{"m", 
      SuperscriptBox[
       RowBox[{"(", 
        RowBox[{"1", "-", "s2"}], ")"}], 
       FractionBox["1", "m"]]}], "+", "s2"}], 
    RowBox[{
     RowBox[{"(", 
      RowBox[{"m", "-", "1"}], ")"}], "s1", " ", "s2"}]]}], "}"}]], "Input",
 CellChangeTimes->{{3.921147162752254*^9, 3.9211472060742693`*^9}},
 CellLabel->
  "In[186]:=",ExpressionUUID->"ad0c1e8a-2578-4ae7-b979-e76a0311d7b9"],

Cell[BoxData[
 RowBox[{"{", 
  RowBox[{
   FractionBox[
    RowBox[{
     RowBox[{"-", "1"}], "+", 
     SuperscriptBox[
      RowBox[{"(", 
       RowBox[{"1", "-", "s1"}], ")"}], "m"], "+", 
     RowBox[{"m", " ", "s1"}]}], 
    RowBox[{
     RowBox[{"(", 
      RowBox[{
       RowBox[{"-", "1"}], "+", "m"}], ")"}], " ", "s1", " ", "s2"}]], ",", 
   FractionBox[
    RowBox[{
     RowBox[{"-", "m"}], "+", 
     RowBox[{"m", " ", 
      SuperscriptBox[
       RowBox[{"(", 
        RowBox[{"1", "-", "s2"}], ")"}], 
       FractionBox["1", "m"]]}], "+", "s2"}], 
    RowBox[{
     RowBox[{"(", 
      RowBox[{
       RowBox[{"-", "1"}], "+", "m"}], ")"}], " ", "s1", " ", "s2"}]]}], 
  "}"}]], "Output",
 CellChangeTimes->{3.921147206430295*^9},
 CellLabel->
  "Out[186]=",ExpressionUUID->"6823551e-5f59-4d9d-b930-44b6fc32ae90"]
}, Open  ]],

Cell[CellGroupData[{

Cell[BoxData[
 RowBox[{"AreaPm", "=", 
  RowBox[{"Piecewise", "[", 
   RowBox[{"{", 
    RowBox[{
     RowBox[{"{", 
      RowBox[{
       FractionBox[
        RowBox[{
         RowBox[{"-", "1"}], "+", 
         SuperscriptBox[
          RowBox[{"(", 
           RowBox[{"1", "-", "s1"}], ")"}], "m"], "+", 
         RowBox[{"m", " ", "s1"}]}], 
        RowBox[{
         RowBox[{"(", 
          RowBox[{
           RowBox[{"-", "1"}], "+", "m"}], ")"}], " ", "s1", " ", "s2"}]], 
       ",", " ", 
       RowBox[{
        RowBox[{"0", "<=", "s1", "<", "1"}], "&&", 
        RowBox[{
         RowBox[{"1", "-", 
          RowBox[{
           RowBox[{"(", 
            RowBox[{"1", "-", "s1"}], ")"}], "^", "m"}]}], "<=", "s2", "<", 
         "1"}]}]}], "}"}], ",", 
     RowBox[{"{", " ", 
      RowBox[{
       FractionBox[
        RowBox[{
         RowBox[{"-", "m"}], "+", 
         RowBox[{"m", 
          SuperscriptBox[
           RowBox[{"(", 
            RowBox[{"1", "-", "s2"}], ")"}], 
           FractionBox["1", "m"]]}], "+", "s2"}], 
        RowBox[{
         RowBox[{"(", 
          RowBox[{"m", "-", "1"}], ")"}], "s1", " ", "s2"}]], ",", " ", 
       RowBox[{
        RowBox[{"0", "<=", "s1", "<", "1"}], "&&", 
        RowBox[{"0", "<=", "s2", "<", 
         RowBox[{"1", "-", 
          RowBox[{
           RowBox[{"(", 
            RowBox[{"1", "-", "s1"}], ")"}], "^", "m"}]}]}]}]}], "}"}]}], 
    "}"}], "]"}]}]], "Input",
 CellChangeTimes->{{3.921147248488221*^9, 3.9211472934885187`*^9}, {
  3.921147361796296*^9, 3.921147421514536*^9}},
 CellLabel->
  "In[190]:=",ExpressionUUID->"1d12159b-01a5-4620-bb19-7f963bc62431"],

Cell[BoxData[
 TagBox[GridBox[{
    {"\[Piecewise]", GridBox[{
       {
        FractionBox[
         RowBox[{
          RowBox[{"-", "1"}], "+", 
          SuperscriptBox[
           RowBox[{"(", 
            RowBox[{"1", "-", "s1"}], ")"}], "m"], "+", 
          RowBox[{"m", " ", "s1"}]}], 
         RowBox[{
          RowBox[{"(", 
           RowBox[{
            RowBox[{"-", "1"}], "+", "m"}], ")"}], " ", "s1", " ", "s2"}]], 
        RowBox[{
         RowBox[{"0", "\[LessEqual]", "s1", "<", "1"}], "&&", 
         RowBox[{
          RowBox[{"1", "-", 
           SuperscriptBox[
            RowBox[{"(", 
             RowBox[{"1", "-", "s1"}], ")"}], "m"]}], "\[LessEqual]", "s2", 
          "<", "1"}]}]},
       {
        FractionBox[
         RowBox[{
          RowBox[{"-", "m"}], "+", 
          RowBox[{"m", " ", 
           SuperscriptBox[
            RowBox[{"(", 
             RowBox[{"1", "-", "s2"}], ")"}], 
            FractionBox["1", "m"]]}], "+", "s2"}], 
         RowBox[{
          RowBox[{"(", 
           RowBox[{
            RowBox[{"-", "1"}], "+", "m"}], ")"}], " ", "s1", " ", "s2"}]], 
        RowBox[{
         RowBox[{"0", "\[LessEqual]", "s1", "<", "1"}], "&&", 
         RowBox[{"0", "\[LessEqual]", "s2", "<", 
          RowBox[{"1", "-", 
           SuperscriptBox[
            RowBox[{"(", 
             RowBox[{"1", "-", "s1"}], ")"}], "m"]}]}]}]},
       {"0", 
        TagBox["True",
         "PiecewiseDefault",
         AutoDelete->True]}
      },
      AllowedDimensions->{2, Automatic},
      Editable->True,
      GridBoxAlignment->{"Columns" -> {{Left}}, "Rows" -> {{Baseline}}},
      GridBoxItemSize->{"Columns" -> {{Automatic}}, "Rows" -> {{1.}}},
      GridBoxSpacings->{"Columns" -> {
          Offset[0.27999999999999997`], {
           Offset[0.84]}, 
          Offset[0.27999999999999997`]}, "Rows" -> {
          Offset[0.2], {
           Offset[0.4]}, 
          Offset[0.2]}},
      Selectable->True]}
   },
   GridBoxAlignment->{"Columns" -> {{Left}}, "Rows" -> {{Baseline}}},
   GridBoxItemSize->{"Columns" -> {{Automatic}}, "Rows" -> {{1.}}},
   GridBoxSpacings->{"Columns" -> {
       Offset[0.27999999999999997`], {
        Offset[0.35]}, 
       Offset[0.27999999999999997`]}, "Rows" -> {
       Offset[0.2], {
        Offset[0.4]}, 
       Offset[0.2]}}],
  "Piecewise",
  DeleteWithContents->True,
  Editable->False,
  SelectWithContents->True,
  Selectable->False,
  StripWrapperBoxes->True]], "Output",
 CellChangeTimes->{{3.92114741739606*^9, 3.921147421945719*^9}},
 CellLabel->
  "Out[190]=",ExpressionUUID->"f6443d2f-f06c-4859-88de-02e5014b70e9"]
}, Open  ]],

Cell[CellGroupData[{

Cell[BoxData[
 RowBox[{"ContourPlot", "[", 
  RowBox[{
   RowBox[{
    FractionBox[
     RowBox[{"m", "-", 
      RowBox[{"m", " ", 
       SuperscriptBox[
        RowBox[{"(", 
         RowBox[{"1", "-", "s2"}], ")"}], 
        FractionBox["1", "m"]]}], "-", "s2"}], 
     RowBox[{
      RowBox[{"(", 
       RowBox[{
        RowBox[{"-", "1"}], "+", "m"}], ")"}], " ", "s1", " ", "s2"}]], "/.", 
    
    RowBox[{"m", "->", "2"}]}], ",", 
   RowBox[{"{", 
    RowBox[{"s1", ",", "0", ",", "1"}], "}"}], ",", 
   RowBox[{
    RowBox[{"{", 
     RowBox[{"s2", ",", "0", ",", "1"}], "}"}], "/.", 
    RowBox[{"m", "->", "2"}]}], ",", " ", 
   RowBox[{"ColorFunction", "->", "\"\<IslandColors\>\""}], ",", " ", 
   RowBox[{"ColorFunctionScaling", "->", "False"}], ",", " ", 
   RowBox[{"Frame", "\[Rule]", "True"}], ",", 
   RowBox[{"FrameTicks", "\[Rule]", 
    RowBox[{"{", 
     RowBox[{
      RowBox[{"{", 
       RowBox[{
        RowBox[{"{", 
         RowBox[{
         "0", ",", "0.2", ",", "0.4", ",", " ", "0.6", ",", " ", "0.8", ",", 
          " ", "1"}], "}"}], ",", "None"}], "}"}], ",", 
      RowBox[{"{", 
       RowBox[{
        RowBox[{"{", 
         RowBox[{
         "0", ",", "0.2", ",", "0.4", ",", " ", "0.6", ",", " ", "0.8", ",", 
          " ", "1"}], "}"}], ",", "None"}], "}"}]}], "}"}]}], ",", " ", 
   RowBox[{"FrameTicksStyle", "->", "16"}]}], "]"}]], "Input",
 CellChangeTimes->{
  3.921147156861146*^9, 3.9211472169776783`*^9, {3.9211474300237494`*^9, 
   3.921147490124856*^9}, {3.921233745330719*^9, 3.921233750750121*^9}},
 CellLabel->
  "In[280]:=",ExpressionUUID->"a14a6ded-6f5c-4a91-b66d-97c8c655c95f"],

Cell[BoxData[
 GraphicsBox[{GraphicsComplexBox[CompressedData["
1:eJysfXVYVksXr90tFjZ2YHct49jdnZjYfWzFFhMFRUAFlBBRGgHpku7u7vfF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```
