## Supplementary material for "Season-specific dominance broadly stabilizes polymorphism under symmetric and asymmetric multivoltinism": mathematica file: Season-specific dominance.nb (part 16 of 17)

```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    "], {{
      {RGBColor[0.7630666680599784, 0.36496104353489617`, 0.2097809700743103],
        EdgeForm[None], GraphicsGroupBox[{PolygonBox[CompressedData["
1:eJxNmmlwldUZx88bErnhJpd7LwSBurGaQBGta6cuVGvtjPtWtAoCaquI7FYx
UFFkV1lkUWkFFZcP7Ye2M51+6Uy3sRWCJBIQkQakCkqtWFmE4mj/vzz/O3Ym
Z8655z3vOc95lv+zvOk3btINE6tSSk1dUtJf6lmb0rgspZ0aP6LxleovUvtr
dUrf14L/avHF+n212lVqN6ndqTZO7XM9m6w1R9T/JZ/S5epPqNe+pZR+2DWl
avWTtO5narPUJnOGf49Qu1btGrVL3HPGd9Wu87OexZQeOyGlBvWX6vf1fvY9
tRvVbvDvO9RGq72YS2m1+vVqE33mTLVz/c5laue4Z7/z1b6vdrna2Z7j/AvU
rvCz8/z8e6aJc0Zxl7q4/8u6Y1fdORMfpmpurO/Jvce4n2ga6e9XWyk6V6g9
qHGt3q3Wu9PqgqdT/P6Z5gu8P8v84ve3TOMI08J+E9SWar8lavdoPF5thtpD
anMl03vV36b2sNoCtfnmyyK1hWrN7nnWKrlvET15tQdF0w90x9fzsR/vzfN5
zd5vlH/fp3a7+/HuHzYd9/s83tmltlGtZHmOMW+Q5Vj/rsgJuf2tkNKcmpRO
6R4yONcyucJy+nYKHbmiS+grvOqvNsD6dLH5dq15Bu8qOjfCMj7fe13uvc83
//t5r+Fqp/n3VNnKx/AJeWr8ofo31e7O4m4b1H6m8VH121LYD/aEXT2s+UPq
25GNxp+p36L2pfc/Q+2nmv9U/Vtq0zX+RH0b/NP4iPqtKXR/nPmFzXLHq3w3
9ANdXihdWKB2KzysCzsdWk6pt/pVmnvJd785hU1fbfndZj7c5HPy2qNO7bj5
NsrrHtO5P/K5HdrzSt1zJc80n2Vxl9Org3cXWQ7DzVdkOJjnlvMg/0YeZ/3f
HQb62aX+fY7ldqbXnec9Gq0HQ9SGWpZN/n2+nzd53wHed7Jo3K9+s9oetRY1
sSfttTx7qt2vO/1K7QmtHVUbd7tQ8xuFbU9Wx3Nwjt+Me2mDseJVg/pXpeCf
av419VM0N1ntmPj0nG0f2zzeJeZ+k2KfW7X/zepvlLzatF9XvXtLbcyzf1/1
vdWOiZ4FsskP1U/TWX/QO7eLnvVaM7I23mH9EP+G/j7CmV06q1SIM1jzTc33
Ut+g9nkW8uKOyG6F+iOaE/SmH2cxxkewFp9xWL9fE531usu7onO+5ubVxt1u
0blfdAk9YJ/hVbF+pOy4l8bHtM++LMZF68yoit5obpjaALX79PsttRpkob5d
Taaexnv+/RRrtqh9oPGqXGAruAo9jMG+odqrZ1Xo8LAsxqdq/Bvx8Gz4JPov
qQ55IIvleu9pY+krakc1/7L6P9vHDdf6odqnXBU4ht0z3mBe9aiK55wPTeD7
jurQDWyFtT3+b/1O4wYyGWm5wFdsD996SJfuZxr2qL+qKnzctmLQvFX9IeHj
VjGqqXvQC93c5ZAx4xvW+7NtB8Ntk9gmOnWi9aSf+rZc3JPz8KfPYA/Sn3e0
b10h9mbu2RSYBM6dlAILsaeGFLLZpNYjBZ6Bc31sz+eYDvAPLOybwhbB1F4p
sAsawMw26dhMnftGIXAXLDwxBS6Ckb3Vflkf9vir+rDvb6Wv/cBZxovexorB
fn+waenlfqDpa/S6k4wlQ8y7IcYQ9BZeocN/KwU2vloXd2jy++AIvuI037+/
fzf4nAHGlwF+NtD6fqrfB7POM43nml/PdA2bwrZO9/NzbTvY7YWmERy8wHqO
XxlmOpD3GabjTP9u8lrOu1fr29T+qfE9WWAifnq87azF8vnY/FudhS/8l8bb
1U8xnrZb5+DZ2ix83kGNX8jChx22LnxmuW+1DsHvPXrebB/ZYh2Cf9j6faZj
mfoJtvfRxg1seJvmJtkfr8wC3z+yPu63nIlFiGvAXrAHWR6znu61TJZkcWf4
gG0NrQmM3qi5EZKBunRXIebvVL9RzzYY6/AbH1rO7+v3LPvsX2Th7/+TAleW
GxOeMd/g4fPqH/SadepnmG99zK++vkOr+Q9GbrSuvWi+HfbZm73255p7QO2A
9f8t7/ccfkPt396rzc93ej229WwW8Qdrdnh9xf4+8frdphNZrskidjngcz71
WdC4x3S2ZqFn/C7Z14HNHb477zyl/idq71lv0WHsot0xKfFni3D4Gr33oezu
bdngrzU3VHOLU2AS2IT/vKUm5Du7LuKTN/IR8/IcXDso3LxcNDyg+dqaGIM1
C/2cOAm/Df6CqS9lEdt9nsIWB9WE/E8sh2/Fxx7R2sMnBE2HPAa7a2WjzeBY
ijMu1Vljs8BYnoPnPOcZ85xNrEZMNV37l8WvqT6HeeI35uDjNuM++L89H/r4
pe19Qz78xYxCxPfsy57wZqT5gy0wnp0Fb8B36JqXBS3vprjHId9rsebuUutI
4ZPxzdjP01nExPtS+Ley/SB52Us+e5Xo3ZuLmGC1z+Hu+3IxDw0d1eHn4Mta
4qUUuUe75rdrrqi2uS7WHuwesW29feVT6p/MRT52cvfQE/SltSpiHOKQOXXB
E3jDHZvNc3x0h/k7wXfaZN1tMRYtNxZ9YF1D555Isf9FXeIM8pXHa0Lmv5OO
1UvW39FZfyxGDHJh3nlt18hbyIfJE8n7/l6M+RH5yJWZIyf8fXXswxnkUuRU
E63Li0wH/EXG6C9xOvE6eQ/5FXky+RY5A7kWsf1oP7/Od4AOzgQnKzkcOdsE
n7fae3MecllgXUIeyAc5Pez3eGeMz+S8WaaXe2LHnIEt42PB/pPVBlWFL9yd
wsf1NoZ0y0XMhk+r+GPeafTzvr4D+Q+5Ar60bPxo8nPeqfh7MK+f5YpMKzEB
5/X3XE/zdJb5ssB3a7YuzvBveDHT68ibyZcfSl/n1TPNA+gir8X/N5iOShzQ
4PcXez9kQ65LHrbUmIk/Gudn5GbkduRe5GAttkfiyAtsX+QCbxpLiU/X2x+B
XWAZtvyy+bjN/Oe9D2yD5fqwtTnleH7UaxrtN7Fr8oumqohX51sPkOknxcC3
f6tfYXzY57u+6fuusr/+yPze5OdHbKM7Lbd2y+7JLOIS/AK4wp2IvcEuaCaP
WJRFHt7hd7b6fuSr5LfYw9ws6l1g2phyxLTEtk2udxFHYXNjze9KHYffd5r3
N1unL7OciFUXOma+yXIjtyZH5tzb/A5z1C2meG/2I1/C1tCZg85fql3LuML0
oH9PWD8u89no1FfliEn2F6POwz3Z6x1jJPZYqcuAB9gwNl+pRd3hu03wc54d
yEUtCfykngTt5FDgYbsxkXjoqHMlZNJqn06ut9L5HvxsrI76x/Gq6Innec46
5DXfOWxNKRpj8lp4MN+5JDnlfNewyIN/6Fy7W3XU34alr9dx96sLkR8vy0f+
TR2T88mlutlHoOf4IfQGH97SJfx4XX3EGdXlWLPPdgT2dHMN5OfF8PHbS7EX
8+ASOnDcd4SuI6YN3iMb+AhfH68NvkLvXNNMfEocSGz3jmPCXAo+HHQOu8Px
tl7pjKNfdLxHPEJc0t3zxNkFz6+3vTd7PfaAHz/WNXzrcu+PvuEzD1juU3TH
dq2bXAx/82l1+LW5zvGhh7on95wiXzq4EGvW1oV8V1kHkBUxHnJd6v3Bqzsd
P79dDF/PWfh7YkHWgyfgwArXGZDTSuvMwLqQSav65fmQNTJHN9FR6gPzbONv
GBsZU/Ne7jVgDZi01bi017/Bpm2OYbqmeH6/99xiv08tgliROI24oViI2KZJ
tPRwjjzGcRrxBLEEfuG6XPgGnhPHYJ/5Qthoo96dUxu6AX/IpyZbB5AVPOpn
e5xjXcqVIsbdXxc4M8fvos/X5EKnvyrF+MtSYD/6sM3Yy/7kCSt8X+4+yPEa
uLpO773g2AusxY8Qy490bYlawY/tB5DLEftndL4z78wibu9p/8CYeAjewbdW
47mmOmP+e7z/Zvssvk0QQ3IGtRFywPHm/1KPicneth9BXmDQvZ4nD5vkO+JL
7vI+m+wr0YcjvgP0L7bvYE2bfS60vel56Jmtuz/qbyT4X37jg6sLUXManI/c
iByKHOgfWYy7afxuFjkU9ku+Q66UT5Gj/dTryafIEyXSznySOJ4YflcW+RHr
yZEYkxM+7/VbrL8rLEfyNM4iVyOnm24asCP85WzvDeYhL3LUWdYNZLfB83uz
wBGwZb3HrHkvi7wPOsn9GOOnyd/J92UGnTnmdNOAbJ80P5HtU5b1EOvR7hQ2
OtdyIe5oq45Yoqv1HH1Hb+bZrlnPGD/+he8Cz+hbTP/t3QMrwIw5jsfJB8B4
vnMQhyLbRZYverHYOnC3xx2mH5rf07hPbdSEj1kHl1gn0Zel1j2wdqbxliDz
WnC1HHb2tHUVHFqWfV3P5F1iPDBmuTFqgsfkGuvMW/j8QRbyAuf/mQW+11sv
nrc+oBe/sIwe8jy1BXQNnTvg8Rrr1QOeRw+hF/8KH8k78AHkN2B6q2u5yBYZ
Ux9g/Kx1DFwBXz6yDj5nHeA7xWzbDnXsNteB+e6F/+lWH88fsU2Rn72Ui9yQ
e3N/6iHUTPCD+Er61bYpxjyjljLF41a/u9b8meF94CFxLXpW0oPX/Y2Jb03X
5wKrwWz8+V8dw3xRH99SThazBuTD3rH7Sb7vZt+d2hO4/b51ABlRz2q2Pky0
neJ30PGbcqGPJ5RjXFOO74j44Vy9eeD8uUshatL9886pPY8v2e7YmxyNZ+SC
fBNAfq3m5YvmZ94+iZjzYsuGOvAp+difc76Rj/tyb+hs9/7Em9TCyJcr9Xd0
dRB0a//B9aY3FzJ8oRi1lx7lqFVQsyAeWOSYmTPwM/ibznVa/6iMolwM3jMm
FgZ3F7omTC2DvScWI25Z4LhiRz7qo9/sHrVBxmAC+so3C/wA9Ry+x1DHeNQ6
ucDfZnhGXDuke9RU/kT8U4p92Bv86F8bGMJ3E8ZgEbnUZO8JjYucC3RzDf+4
8aqn108zDZxJjEz9Fv5Tk2UM5hNvNTj+udXfdIiN+E4xPRe1ydMdY5MjnF6O
+cHqX/f3vh2liEup6aPLnTXyqvDfJ1a+JaXAYH6Dw23+zgS+Ve4JLdA71Xfk
vb5+l/36+NsB9PbyHYnvpvmOfXwWa+j7eP/+Xs85F5eixn1JKWIFcvjTbL/4
lUPGZPzxLmP1JuPzTzwPhhMn7XE9jTUt9injPEYH0N2N9h3gBrH1x8aNd4wh
xG0drr9tlU6/hg3Uh55S+2Ae23/bWMe72237kz3eb3snpqzEI9uM//gLYiB8
4hrnFOQW1BnYf77vtdl+Z5rprDWOvWc8RG7k48iOb4trcoFNYDK+/xNjD37i
sHF+p7Ea/CcWqcQUHfYF+Atikc88v8u+o9myqGDpbvsX9vyHfQqYB/ZVYor3
jYHEvtAH5gy1fWFnxBTEGUd9x3ftU6jrj/Y3Qer7/L7Qe+L/yGvI+57zfbHR
0f4WQEwKT4jr+OaNLWAT1Di3us55hmtNxLqPO34mvia+HeKY9aBr9eQ7/G7y
N5qBrnvAc85p9Ji5IR4TSzeals5aoOOPJd4TnH2lFH52Rj5s8zXbJ3kU+VRW
jD0Gec+BHkMz+ekFzrPAecbEOmuNpSt8r6XGxmXO6zn3gGukzFMTv9I4vbgQ
deGFOqBnIfKOhkLEAdBJTLXGPEee2C93wt650xLzaoH3B9vpn/KY76bgIv8r
BBY2GCvAtZL9Av9rwt7rilE/oo60uxQ1DnzPx+rX1UVMsrAQtK+zPaJT7EMe
2dvfu6nNU4N5zHEF+chQy3dKKb6dTy2F/B9zbtVk3TjVe7K+89txVehNyb61
EhOBVcNcc6wqR/wwPB8x7jCvp5aDbqLDYHaTcZvYotH4z3do1vw2H37kUfsm
/F+T4xDkzNmcizyXOWcnnr3eccsq12GI9weaZmj8H+ammtA=
          "]], PolygonBox[CompressedData["
1:eJwllEtIVmEQhj/9f/XXc46ec9QIQqGbFgYt2pWaGGZUWFl0ASGMiCDwllFB
C8sgNIqsiMiNUaSLWlQQbYKKsKIgBc0ysGiTlUTQRaTr8zKLjzNzZuad+Wbe
b+buaq5vSnfO7eEkOUWeczv4nk45tyJ2rtV3bhqHHIzXIud+Bc49Qv6a5Vw/
eoT+KuHcCP9ycpH59zPTuZtgjCEnwNgE1hD2FPZ9+Dcg3yO+FXsS+wjxW/DJ
RC4h/0Fie9Gr0B+Ezr3MIC//7iOPED9A/CnOdeRBMDx8A84Atfbhs4Z6N6Kn
E78CvIBcd/Gfwv8M+nQa9aOXUM8QMVfx/4D/ztjurLunUVMW/n/Af45cx79/
kWEIS3fQXf5GZltIjQ3gRZy3+F+h3hA5DbwNKcMQ1jzy78V2jn8V2Ao4E9ga
0WchZ4JZQz3d6Mtj85FvEp9sbMV5znWSqw6fIuSn5DiCrYY7fuPuBzyTs/Gp
xtYWWa91xwb8F2E/T/7LYFaD/ZmYRvpRjc+X0Hqu3quHB+nNDDpmV4X9H/IY
PmWaBzlfIucEVtsFYiqxL/bs7lfRV6G3aGbwYYJ+FVBPKrDe9mAvx77Us1mJ
I+JKKfb9KcuxG/9+avBTNmPNuot/FQmb6R2w24k/nmE9GcTWzdmGvJ1zEnkJ
d97OXZZxbnk2Y826g0u98K1H6pUwhKWaVJtmVOzZDDQLvYk56IeIGU4a52Nx
n3+jGZZTufPxX5duM9Vs30XWW81omNhCaj5GP1ajR8gx52imvSm9rTwwxpPG
odmBcUrc+o1eT67CXOvlDJjHwWsjR5xtb6SMuybJtxXbJPc7obeEfW62ceoh
egmYbdynlbMAW5lnb1X/FqKPhjbbdvRS9Ddg/ko3DGGNg9+SsJ3QQv4bgb3F
Z+Rci94D3gy5b2D/iH7bs97XEuODVRIb9kpiajXr2GrVHdqRm8i/Hv/3+DeH
tjO0O7QjfPzLPdsF4sTjyDCFXUj+J6FxTtwTRqdvNagW7YzRwHqm3v2g55fw
nwqN23oDegtpoe0GcawP3yrPsDWzAmyTvr097RDtEnFe3NfOmu9ZD9QLzSAR
WY/Va3Fa3O6KjJvDYGzG95Nvsnp2lvg3ke0y9fixbztVu/U1en5gnBF3xJl8
5G95xmVx8DvySuIvZhnnK5AHItvVmqFmKQ6JS/KpxFYY2+4R58S9w57teu0s
F1uP1Cvt9N7QZqLZ6E23hrZDtEvE+Q691VyrVTvGQ86Ibbfrzejt/Af9YdIz

          "]]}]}, 
      {RGBColor[0.8533945, 0.9060205, 0.6934342499999999], EdgeForm[None], 
       GraphicsGroupBox[{PolygonBox[CompressedData["
1:eJxNmgm0VcWVhs9777537/VO514kppNmfIIopB1Ak44KiuKI2tFEjCDQooia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          "]], PolygonBox[CompressedData["
1:eJwtmHmUlnUVx59533dm3uF5l+d5hhGUgAFkt8wFsygEBSxlUVAwWWMT01BA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          "]], PolygonBox[{{4864, 4863, 4330, 2319, 4717}}]}]}, 
      {RGBColor[0.661036, 0.784207, 0.310994], EdgeForm[None], 
       GraphicsGroupBox[{PolygonBox[CompressedData["
1:eJxFmgmU1MW1xptherqbXv+tIKuAghswDCAgIBCBKBi2AJoAAiqCwhPQCCZ6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          "]], PolygonBox[CompressedData["
1:eJwtmHm8l3MWx597f/f3u788v+V5fhFSaaOkvW5ZWiaThNsNecW91S3tRfIa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          "]], 
         PolygonBox[{{4219, 4218, 3360, 1006, 4104}, {4544, 2053, 3235, 4817, 
          4818}, {4752, 4751, 4543, 2053, 4539}, {3756, 3755, 3997, 1579, 
          3144}, {3145, 1580, 3998, 3755, 3756}}]}]}, 
      {RGBColor[0.661036, 0.784207, 0.310994], EdgeForm[None], 
       GraphicsGroupBox[{PolygonBox[CompressedData["
1:eJxFmgmUVNW1hovurupqquoOFaOiIkZjMMYnAtKAhESiRgUHNCoIYtSoIKMy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          "]], PolygonBox[CompressedData["
1:eJwtmHeUVdUVxi8z896g993yRgVRBBSJjdBhYJkYjFGRJhqFoZmAoYYiCKQg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          "]], 
         PolygonBox[{{4462, 1979, 3780, 4458, 4459}, {4459, 4458, 4463, 1980, 
          4464}, {3527, 3526, 3793, 1419, 3795}, {4287, 1658, 4104, 4285, 
          4286}, {4338, 4337, 4461, 1979, 4460}, {4000, 3999, 3145, 703, 
          3926}, {3122, 1559, 3964, 3520, 3521}, {3549, 1197, 3131, 3526, 
          3527}, {4819, 4818, 3234, 1658, 4101}}]}]}, 
      {RGBColor[0.661036, 0.784207, 0.310994], EdgeForm[None], 
       GraphicsGroupBox[{PolygonBox[CompressedData["
1:eJw1WWl0VdUVviTv3QTv/FwKJkgg1AGFLqWAgrgUEAQsq0lEpFUGwRqVSQmo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          "]], PolygonBox[CompressedData["
1:eJwtmHeUVdUVxi8z82Yg791373usRAMCikRBISsaQQQLVYpxCcNQAiJGFJQ2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          "]], 
         PolygonBox[{{4455, 1806, 3095, 4453, 4454}, {4762, 1542, 3934, 3764, 
          3765}, {3129, 1563, 3972, 3761, 3762}, {3765, 3764, 3770, 1405, 
          3768}, {3966, 3965, 3122, 683, 4803}, {3548, 3547, 3549, 1186, 
          3107}, {4099, 4098, 4287, 1807, 4747}, {3543, 3542, 3124, 686, 
          3425}, {4003, 1581, 4002, 2922, 2923}}]}]}, 
      {RGBColor[0.661036, 0.784207, 0.310994], EdgeForm[None], 
       GraphicsGroupBox[{PolygonBox[CompressedData["
1:eJxFmHmUVcURxi8z82Yg7753514xLpB4EBTUQOLOpoKIBjQSNo0aF5DFxAQS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          "]], PolygonBox[CompressedData["
1:eJw1mHmUVNURxt9MT/fA6eX1e+AGY4gcBXclgsIAkVUEiQRkcmKIiohEg0Hh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          "]], PolygonBox[CompressedData["
1:eJwtjzFOQkEURS9ExURg+ISWwtCRkGgJu5AgtEAjFPiBhtZGQ6gw0kvCAgAV
iFFMoMLIBqiM7gBWwJl8ipP75s17d+6cl93srV+SA8fwGZE+4IbGe0BaRaUQ
5wFDiaAUpjYwoz+FiZEyJ9Sonx0fdcF4hj7YhvA8knaoC3W4xOcCcuxvTqU8
ugxLdwRYoG/WF1r4xPBLBb23Zoe+vU/SM9zVmHmAe0jTG5Hzm/sXzmN4NZ5v
80xaH967RitkqzpeHpurR/3Pf5/QkvVk54csc/iCBvt1+GV2yH/+0D4+zzBg
/opekV6bOk6uDtrl/Ah7S0UxxA==
          "]]}]}, 
      {RGBColor[0.661036, 0.784207, 0.310994], EdgeForm[None], 
       GraphicsGroupBox[{PolygonBox[CompressedData["
1:eJwtlW1oV2UYxh83/W/nOef8z/8MdRPM3KQX2JxIBrMIpbSUTc3UCKoPTsKC
UnubGFK6tGJEkBUUQZQGZvppbUwil1O0WB/CWdaswN50QaFbzpd8Wb+b6/lw
uO5zP/dznfu5nvu+T23r+gfWlTnn9vGU87yUO/f0BOdaY+fu97KXg4/w7MB+
FByInDvCpinYXTz/4H8WbKhyrjDeuZmpcy9gbyZmFJ7DxGfjnPuSmImxbPM9
xftJ9raBjfjvxt5YdG4Sdj3rJfy/gRvwj8fXzPsK7BbwG/zb4LkGLsiUwz3g
ceLuLDi3H/uGknNPcKiDiXNXeW/DvwbfdeyN2GNgB2sV5DmV79awdx/xJ+Gc
W5J9nvUjkc6Ss77IK8/F4IlIe38Ee9lfAedqOCd6ffco/gEv/1bwzVQ5v0bM
87xfgOcMMS2Z7GZwFt/7FM7XuYeX+d5+4hfBPZV8OuDpZr0vEb+d7yFiHmfv
u8S8BedaYjwY8wxxFzvBt73OnoDPkcPv8F8mvp731cQ0gB8WpfNHRWlh59oJ
9whr0yqdGwa3sPdJ4i+Cg7n8veTyKljNM4O1s8TVYL8PXguam/ZVvDv4/wXL
YuVQhn0uU85nweuhruq87tW06o/0bn6ruz2Z7GV89yL+2/nWJS99Ted209mr
BnaA7/G8iJ2BX0Wqz2nYTbFqaXtR9213Pc9iY9X5T/irsZewttvrfGbbGWu9
cDLr30a6o0rs2Znq+ZT1TqI8Ld8u7impcO5zNOtg7W/i78J3MzwL4bnJ6pyn
GfsW07sk/2JiL4d+uQ/s4WmC8w/0HwfXSjjLwCvk0I/9HXtLse7U7vZYJrsL
3y77BjrcCG4vyd4GHovE041/NJEOVvv9Qf8HTcuSclsFzwa+XY5/GPwY/xg8
u8BPvOwvTEviNsFZR27/4W9Huyugx19gPQYfs3si5jDYHfQxnbKS7istSVPT
doyYSV49aL3YGHqkLVe9Wt0uxD5N/Afw3Iu914uzN9I92X1NtzryijnqpaPp
OT+V1qb5qlzntPOuSKWdaXg+VR6Wj4s1X6zGesCDkTQZZP2ql22+1GvOvAOu
C7POZl65D/UPzy+RcihgV3vpb3OoM5P+NjOsVy1+Defekuuut4IHYvWj9WUh
1MbP8E1hbT0xNbl62Hq5Cb4eL/+g9YFXvH1/IFd9HwcbUvWIzXKb3aZ5C/7J
lepz0/FCqhq2Wh4O9TAP+zarb/i/xj7kZfeBvybq079Yb010FptDS3LNbZvf
e7BHiN/M+iVymo5ub9iM5JnD3lGvOWj6t8P/vVcNjBA7k1w3EVOfqp+tr2+F
82E4O+GM4GwMvWk9OhjuqC/S7DZ9fgDvKGpGzbVZmivG6r2uqFlaC87KVMNr
q7TH9g5ZrwWNPuNbDRNkm1aHwr/P/nv2D7NaXUb8/DCfbU53Wp+Q5yvsPRHO
ZefLg/5/wjGUS4dTxNQUNf/tP/BMrDqxejnjxXPaqzeMx/4nS3PlYLNkQaJ7
t1kyO1VvzqlSHVs9n7PZE2a1zez/AVYtDNM=
          "]], PolygonBox[CompressedData["
1:eJwtl3nQl1MUx2+pXu/z/t7taR0qXqmEstMquxkKg6wzVESRsieljKVIGcsg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          "]], PolygonBox[CompressedData["
1:eJwl1GtolmUYB/B7TrfeZ+98303IrMiUsKDSLAO10g5q5cIyNYLqw5KwKDxE
rWyiHSxKtsJUsA8VpYFYiJqaZG1lrpMQzVPZosPUrUG1udJktux3c3/481z/
/3Od7uu+nmfE/QvunD8ghDATBkFzdQgLsxA+hzfKQ+io8KT15fjQFnFaVhXC
JYUQZrFraA/DxfgA+mwxrXzrabNpLZUhXMkuwNIyz2II/YNDqMXzUEfr5/eP
GuVq/Sh2vIam5EMYKd9i+XbxewU2FhKiPQxa+N3BrxmG4H9l6RAT5Z+lbs3A
ENppg+ABPlPlW+h9uxp7aFPwymLq6zX8T/oIfif0UqKXADtLQnjOcx6tzPuM
vcezEX9G/Nf6O43vj+fD16r9oBoz8LPhZ/kmiymV51+8P/Yptovv1Wc5N/6t
+NW0BtpGZzpE+x4a8V763+xTWfL/Vb46Z7scPyxugfrD+J1TlewP6DugTdyX
6q6g7cY/ib3QvoDF7O1ZuqsScTeZ6R963kb7Rs5l4qbTHsM78ZPe3YbXFJL9
OP0IvZNfvX7K8U+zVOsq+d5XYw7+LJSbbZOZTOT7sZiXaRfSGuXKxHbRDmRp
jk+L7abP834VLQcNfN6SbyD7Mqh1p618npDzRr3cQrs57hG+G+5m3wXLzftR
NQ/CT2p8RlupxgQ1fpFznFmezNJs44zPxJzqVmZpN+OOtsGratyL3wM/4NfZ
l9/l3i/nm7RJ+Fz5jri3UvwgfY18TbQL1Oil9cBxWm0hzWMf3gpdtCX8evV1
NM407mB12oW4Ex14n3db9Zzjt5W9N84K2vnstAdj2R/xPSPver3M4TvVjEbR
O+hr+a2htcU7yqU9XIVPq0rfdwt9NDwp13d817NPx7vT+1jacPPbJe7WLM17
NP5CPvXVSTsG3eLWFVMPG/DpsIV2nO/ROI8szfY/5/9Q3bzYd+P3HPecX0/8
Hti/xX0xxxXyDzXrSfE/JP6hUvs9OM0/3sPweH75nldzeTHZ62I837J8QrTr
4p3FngtpP+KeZFnarx7ai4W0J3v5NtBfwjfrZRr7vizd/VJnuL4y/ZPKaBfB
Dfg2NarifcFQs9rnXD16uUbulbTNcS74+EI60yE1FtEmxH8ifRO7CJfG703N
ucX0L1xNOxfeoR2I37Xc3VmqFWvW04fo6Zi4JfI+hW/RzxXeN+XSbLfLdYqe
41dRkf5bY9Q9n995/N6Os7IjI81kXHW6674s7VLcqdvV/YrdHP/b5jMD30Af
E/c4S3t9OH5HFWm+82mPxPpyXav26+zJ8J57O6Hn/wG/7uvd
          "]]}]}}, {{}, 
      TagBox[
       TooltipBox[
        {GrayLevel[0], Opacity[0.5], CapForm["Butt"], LineBox[CompressedData["

1:eJwV1HlM12UcwPHHVrk0r3JLNzRh81qKMf1DSEMndngvo9X6Q8W5xuaRTsFp
E7VwyqDNlddKZ+KF0oEc4oVlObWcZ96l6FxeKZCg0dJ6PX+8eX+u5+D7+31/
iVkz3preIoSQ7c++1iEsbBPCQzxAgXxw+xBexdnnQhjC6dgoXsYFOCdOMTuA
q3mjWjHK5AnypLYhJKLUXkkdQtjWLoRxz4ZQwmM5wWwl/6pXwaf4NE7gJMrV
pljfx1597NmX+/JLfFO/Vv8v+VW+Jf9cvIOXyOvE+fyC9Z3wg7iL877nrvym
O2WaXW1uhPuMwkjcUN+v9ge/pj/XWVtxQVxjbYPefk6zZyreNbear6g16X0s
f0O+mEus+Uj9nvp87i8/rH5FPlY8Bs3y1/G++Bkz1/Ra8UL5IizAOrU8zjK3
3t5fYbg8A0Pd+ann7W9mHprMjFIfHft6w5Cn9p3eAr5k7UXkewaf4GlnJZtJ
Qa1+jbmXxX9zP/6AizDM3EPO4J3mrnsmQzAUperb8aJ6MnLtn4N66+tQaM0g
ZzVxKjfyK5xpdrz1U+S/Wf87LiNHrbP7d8Il+Zr4OWGwegVXol69IH6HnLPB
PgOdk4qr6rVoUHss/w+PzDzifzHZuZv0W4gD/onPU35SXGFNozOy7Dubm/Um
i1fo38Uk8Z88kcv0K+1Vgd3uc169J/fASvFKXoU74hX8GT60pgHpzrmvnij+
lr/BWrVq3oWlzj3B5fZOUy9yt4Gcr95L3BOr9B+gpbi7vU/Za628t5kv4/8j
P2T9QeTJk905x1w/LuQi3FZ/T76Xe9jnrDP2iM/xPr6I3TgjT43vZryjuZ2o
t28dPtVvRFWscy7PQXu9qTwNleoH3GuW9Tvky91tKS/Dcb1B7rCNS/A1tmAr
0tU3x/fb/Exrj4mncznX2G+S9bfEN3BUfjPexblHzK8RX+AJmIj18r1mdqEK
X8R3PH6W9ijmg2baWdsGic79WS2Jf4n74AiWmO2mdl3chbM9k6Pid+LvoPyn
+J6a6SA+IO7Ih+J3zdwTeFsvE4fjXZxTjULxk9wSZ8Q/xt+Z+H0RT8XM2Pd+
P+b/AWZR3i0=
          "]]},
        "3"],
       Annotation[#, 3, "Tooltip"]& ], 
      TagBox[
       TooltipBox[
        {GrayLevel[0], Opacity[0.5], CapForm["Butt"], LineBox[CompressedData["

1:eJwV1GtIlncYx/F/rcNGq6yoQIWITiMQGpR0Zlmu06vMijE6rdEBKa118hQ5
Oi2zg50gKDNzo73Z1E4uaiul01hFGRW0DIbRKwvbUmanz//F1991/a7f/7qf
575vn4HfZGes6hBCWOPP991DaENxtxDSEkKYjElIxxS0fhrCLlqCYqT2DmEU
ap353JlKXn6PEPbKtfQM4RKvyGxwrxAGIYtfQZfyMuXm4Jm6CYvVs1HhTKJM
R+dfy2eaLeE90K/QV8qcjDl002fwB8sUuPYmFKKKn0iraRKtsW+cfJ1+Pr1C
Tznz3N5cWkv78X+jefo7zpTqR9k9EjnqnvS8eYpdCep9vGm0wPffhEK0m2ea
v6HTzZqiys3AT/b+iHOoxFTzVvMvaRvdwduOw7KHMNRneOJzPlb/jaKYpZtp
ozNP8QS5Msn0Gn+PeZL6lrOJND3C/0s/S91VNo1+TAt8zkLkIV2fTxfJHrOj
DGn6yZiE8c5k+H652Ih/5WbwZ2Ki2RbeBFrI3xCfBX1kx8O4x+7DZp1omVmK
utF8gFkJr5w31uc7Tufy95sfQCkO4SDO8rPl76rv4T4akByfB9aZrUWxfc38
H+hoO1/RVNoS3xP7Z8Vna/6t/o38O7zHOn65Pf19n3b97XgPMZ6fGO8pvlOv
wXG5G2ZltI3fiuvx/qOZ106Pxfeff5TW2vk/r7Ozr3n/4QUWmq3mHTDPpi2Y
z1tktoC+0vc1a9bXO79bXUe36/+g1b7X7/QXuTGuu42/BZ/E54tfeS/NhvE+
wz31z/beobcxwbzejqvIlc9HHnq7Ti80OTNEPy4+f4xFsX4XvrBnph3T4z2V
a7Crlj+Xv1NuDt3snSjCVzgTnyFN4a9Xn6Kr6FrZ4erTZpfj/ydq+FXYa/fO
+B7EzypzkO7HRtcqobsxMf4e0adoRE581+1aSavpRfv+xE2s512XuYlU5xbT
B8jiV8TnKX9B7jzO4Ii+CQvNTtB62R7u1aD4P6n+Oj4vjNZXy4+hW2UH0H/k
k+nyeC/U85CJEby6+Hshl6C+rO5Dr9IgO49fjiTeUv0yXHDNc/H3VuYj2gUN
6itmF1GqzkJOnPcJ4S39AFbG1aY=
          "]]},
        "2.5`"],
       Annotation[#, 2.5, "Tooltip"]& ], 
      TagBox[
       TooltipBox[
        {GrayLevel[0], Opacity[0.5], CapForm["Butt"], LineBox[CompressedData["

1:eJwV1HtM11UYx/GT5B8t8NaGUcu8rC2VNiNZS/8QZ3ldk8yUmejEHA2Jn0Ju
boqlsnLTgbiWGdgaMXGmqZv6BxLKLZeXSG3allgKiiucShfUlfk6f7z5nOd5
Ps9zvufw/f5G5CXmFD0SQkj483tKCH/jKDIeD2H3oBBKB4RQQouxLTmE+TQH
83B3cAh92MI7TTwdUzETM3CPv4JuRTkyzH15SAj1tE68C2vNr+Qrk9uIfWZl
8xTK5Yvnq+fghnU38qznoZbvaXsnDfQcvG+pvSP3s7hAvJunDruQLB5p5iic
tec5DEeb/LN0JEagVfwhXY8PMJr/eewxew3W4hWsQylm2u+6/bpxDd94nn1I
secV8VV0oRN75b/GHuSauRDt8W54D9g3zfpd5CMrnpd2o8b6jPrr9ptuvzf0
3493RN/EHHTF++frpLV8R3AYNfgK/8j/atZvuIKP4r3KXTK3W38HfU3/q3ig
/h/+xXW1a3jO+pIzvM/XQdv0lvO20jRxFibhNN8p/KCnHSetpznn97S/3p16
PuPbgSp8jsVmVMlXYwuy9E2Qn4hetaF6n0RqnB1nYhzfGrUL9CKyeWcjyR7V
ztah9oz8MHwR3zm9O+lc+Qq+yXzltBJbcVi+iPek9SmciWdBmnw6itVWYpO+
m/If00wz79Dx9DbNNn82XhLfEt/h/xN/YUp8DnNSPftt6wyeF/GedYp56fJj
McD6plwbneXeqvV8F++K9sj/gWZxE3rk7tJqe92Qr6L3xH3xHjzHEvMfjd8L
fVttDM8CekuuCA18OeLVtBHfxv+HmZ18XdiIo3IH9dfHdzveY7wP8QvxGxf3
6N9OP8V2tZL4jmBFPJNaMW3hbUaJ842WWxXPShNqydaX7TNXfEh81ozLZp2j
n9Cf1Croj+KrtJ2O4ttsvYGuR0LuON8x5IuX4bH4rvCcRqbZS+l4eoEW8Nfw
FNJ6PYewSJwbn0dfC895uRPxPcIvWICF8fxmHFQr490ff5foMLkVzrEcRciJ
v12016ym+DuqXso3kB5XG0Lb6P/xN1T+Szwlt0zPUJpH69UacQz94reD83qa
1BpQaV2ABPo94VulDwFejtvA
          "]]},
        "2"],
       Annotation[#, 2, "Tooltip"]& ], 
      TagBox[
       TooltipBox[
        {GrayLevel[0], Opacity[0.5], CapForm["Butt"], LineBox[CompressedData["

1:eJwV01do1WccxvE3UoMkxpG4ccRVrRdJNHWAosSiOGIcvdAkrWCI0SxFMCrY
VnCi4tZiHC2ICq3GSCnaooIXpdDWUDdinOmwSYwgGidoP+/F9zy/+bzv/5z/
6V+0dM6ShBBChY/tySEkdg5hdvsQDtNvcLNjCIfoQVxICSHbzIlOIazpEMIK
WoW95gtoIfLxxuxrbDObK5+B6ZiJvNg3v5vuwS5k8x2TGsJ5+r38O3zFv498
eZwzP1B+it9sc0F9MQ44o0SvL+2H4/rN6sdob3kffI7P0Minlb7AB56pLRJR
wLcQ7/k803tHn8d5Prl8borPqt2gP9EM52fqZdIM2qzeoN5EW/AY6+0t5rmB
LjRTLS4Qj6P59C93acBQvWF8GtVS3WWz+Jy4s7gL0jBd3kib8B9O869FKq9y
HhUoQy9elfF7c5dS2k2exK9r/G5RKP5S72N7tXQRnaQ+GaPEIzHEWTnmUtR2
mHnqvO30jPPS9Sfr3xf/oXaPXqIT1Mdjgd40u8PsPhSPsNtAs+ld97mHtuYS
UW+vjE40u9HOJ/E70t+PdDslagtRjFXmevDojhHOHI4s7FO/Y74ez+xMVauL
d4ozem/je4bXuO28NmoJ8Xd2VqC/q90x+xu9Syfy+EEvh05ybo16prkMvOLx
EjfEt9T/Nv+v/B8UiPNRb69nvBM9yGePeC+ux3c37tJB9BpdR7PMrKXDnZWF
H+P7HH8LzzkaFXabee3ivRs74ntsdyf9VD3P7BP5I3ONaMIcdNFPi/cTZ/HP
RLk4iedH6snxd5FXOfNh/A/Tan6d9PbTjrQD5vLeSpvUXtg5IG+l1fE/wLOF
PrCfYuaYep58GZ1Bj9JK96uhp1Ae31vU4mt+s+zto8l278fntDMlPrvaJjMj
6Vr1AeL+GGNuNAaJ69RbnV8sHmKviH5Ik9SSUSI/Kq/jN5jeokUoxkm9E+iH
dJzldRl/YqUzt5i5Kr6CX8Vj7c+npXrrzC+ip/Vq4v9YvtSdyvCLvJI+df5F
81/odbWboz5XPg9T5CflU+m3+j1psZ1udAH92e4FtMNqHFG/6re5qHcOO8Wl
WIKENO83/R+GwskT
          "]]},
        "1.5`"],
       Annotation[#, 1.5, "Tooltip"]& ], 
      TagBox[
       TooltipBox[
        {GrayLevel[0], Opacity[0.5], CapForm["Butt"], LineBox[CompressedData["

1:eJwV1FtM12Ucx/EHb5SUg7oKDyGYTMByTVDKFl7EsiaCgFpIgnkKXOgFywM3
KsXBttZFmtoSPJ8wlbV1UJRqueGcbKVT4cKtNL3Q1LpoK9R6PRdvPt/D5/t9
/v/f7/mTuXRN+eqEEEK9P720aVQIC1JDyBwZQgY6h4dwKCWEwziIZrUPMU89
my8HkzEFubg1IoRW2oYW5Nk3DT1JIeSbOa62OTmEDXQ9PuOvoUtQjYd2D+IT
3jJ5OeZhPirwiH8bnWHfVjqdvmT/Wfql/Bg22Z8uXyfexr+YDpG/TRPoKtTh
oV6J2SPOqjRzmM6V5+sl62WIM/EMJiAdk/hO8LX6jG1oQTlvN6r1T9MXeQ7x
FMsH5QvtWyGvFy9SW02Tot/sEtSgVP8rvhL6Ok+W+BTPfb3f6T16kzar9/Dc
ELfQAmd9J05Alfw1OhshnmvmP7VOMxvxgnivZ9Bo5oL4MSqc9Sh+b3SjSJ5L
vzZ/ifcy7nrvTfI7dDPtsne0HWN4xyIN4zEOG/VH0lFIxdPxWfKOECdhOFKQ
jEbeYTQRQ6OfN5F3hTOTxctpCl1J1/IO1cvy2WbFPervq01TO05X0gK1Ikzi
yZNn0g6z7diFcXo16tUo0vuY5qi9YV+1/BX5Yno9Pke1V+kZu6+Z7cdAvH/8
H+k9pv16dWYKxc1qs+j2eKcx1uwytaV4Bw18bbQVP8R37Bk+oLPpffqs2Yl4
ju95XLX7N70r9Ab9V++feId5b9r/OU+vXrFaodpJ+gc9z3tMvTf+dukUvsb4
fr27Eryl/iaG6L2LUp/nqP4acbZ6V7wjtFbeQfdgN8rinXPGn+K/4mfH7Xi+
/XOwRf8DtWK1JjqHvsw/E08593v9qepPigfQj/3yreo7eHai1J4S9Kt9q7fD
jm/odvor/YX26f/t+68yny1fRutQi/fiM8A9HNT7ycwBeo72qX1qb6L4CczA
dJywK5+epDN514k3YH2c4R8wd5FuoXn6m+JZ8bca7x2q5IsQzGfJG/TO0R/5
+/gr4/1V+4JnFzr12ulRegRp8Ts4q0JtAm+vWgZttG+P3s/ezz7aE/8nimtR
jzDanaD/AyrRv/s=
          "]]},
        "1"],
       Annotation[#, 1, "Tooltip"]& ], 
      TagBox[
       TooltipBox[
        {GrayLevel[0], Opacity[0.5], CapForm["Butt"], LineBox[CompressedData["

1:eJwV0ktI1FEUx/E7jeakYzrjTA9CobIxncB9qYktgqCNboXC3AW+o9wFBmVt
qmUF2aJyoZuC1j1gpheUkCW6aZlmbmwTPexzF19+53fO79x7/8PsHxjuHUqE
EN7hZG0IhWwILVisD+EzvuDczhAG0WLebFagh2ixxjwTwhLuyd3FHVxJh5CX
z2GEH8UwhjCp99belMwJZ7Sq6/Uy2Ovc3Xp7aB2fV+9CDg14YP+N/GW7Pfxh
dY1cOt5l52zM0ep4Hp3is/SSfKV6OyqQ1kvJJNXtzthGZ5xdUl+U7Y7fqK6Q
OUi7+Go742Y7aCd/QD9p3kQ7+JT+mHkVPcY36v9R76NH493qV+p2v9XLeI/e
Sl0Is/xj/DbPekMDMsgjh27Z1zQt+1TdJvuEHuGXaSd/HF3o5fu96Z96C3+R
cE/ApNkjftQbH9IRukxLtGhepiv8LC3FN9Ey7bD33P0v0ObOIsbkJzCOa+aV
clfj70WTOGV33vfM4RMWsap3S+a0992ma3xKtgp96ml6w+w6lsxb3fMTm/hg
fsZdH2kz+uMb4rfgvLPX429u55k3TtufkUmo79MCf9Psm/o9bbTbhLJ+CRN6
PfQC3Yz/L/WC7Fdn/+A38B3rWMOWd/zCf6OqY5Q=
          "]]},
        "0.5`"],
       Annotation[#, 0.5, "Tooltip"]& ], {}, {}}}], {}},
  AspectRatio->1,
  AxesLabel->{None, None},
  AxesOrigin->{0., 0.},
  DisplayFunction->Identity,
  Frame->True,
  FrameLabel->{{None, None}, {None, None}},
  FrameTicks->{{{{0, 
       FormBox["0", TraditionalForm]}, {0.2, 
       FormBox["0.2`", TraditionalForm]}, {0.4, 
       FormBox["0.4`", TraditionalForm]}, {0.6, 
       FormBox["0.6`", TraditionalForm]}, {0.8, 
       FormBox["0.8`", TraditionalForm]}, {1, 
       FormBox["1", TraditionalForm]}}, None}, {{{0, 
       FormBox["0", TraditionalForm]}, {0.2, 
       FormBox["0.2`", TraditionalForm]}, {0.4, 
       FormBox["0.4`", TraditionalForm]}, {0.6, 
       FormBox["0.6`", TraditionalForm]}, {0.8, 
       FormBox["0.8`", TraditionalForm]}, {1, 
       FormBox["1", TraditionalForm]}}, None}},
  FrameTicksStyle->16,
  GridLines->{None, None},
  GridLinesStyle->Directive[
    GrayLevel[0.5, 0.4]],
  Method->{
   "DefaultBoundaryStyle" -> Automatic, 
    "DefaultGraphicsInteraction" -> {
     "Version" -> 1.2, "TrackMousePosition" -> {True, False}, 
      "Effects" -> {
       "Highlight" -> {"ratio" -> 2}, "HighlightPoint" -> {"ratio" -> 2}, 
        "Droplines" -> {
         "freeformCursorMode" -> True, 
          "placement" -> {"x" -> "All", "y" -> "None"}}}}, "GridLinesInFront" -> 
    True},
  PlotRange->{{0, 1}, {0, 1}},
  PlotRangeClipping->True,
  PlotRangePadding->{{
     Scaled[0.02], 
     Scaled[0.02]}, {
     Scaled[0.02], 
     Scaled[0.02]}},
  Ticks->{Automatic, Automatic}]], "Output",
 CellChangeTimes->{
  3.921147076500807*^9, {3.9211474490970573`*^9, 3.921147490575543*^9}, 
   3.921233751230694*^9},
 CellLabel->
  "Out[280]=",ExpressionUUID->"19ad9e68-c113-4b75-958a-3a6550400dcc"]
}, Open  ]],

Cell[BoxData[
 RowBox[{"GraphicsGrid", "[", 
  RowBox[{"{", 
   RowBox[{"{", 
    RowBox[{
     RowBox[{"Show", "[", 
      RowBox[{
       RowBox[{"DensityPlot", "[", 
        RowBox[{
         RowBox[{
          FractionBox[
           RowBox[{
            RowBox[{"-", "1"}], "+", 
            SuperscriptBox[
             RowBox[{"(", 
              RowBox[{"1", "-", "s1"}], ")"}], "m"], "+", 
            RowBox[{"m", " ", "s1"}]}], 
           RowBox[{
            RowBox[{"(", 
             RowBox[{"m", "-", "1"}], ")"}], "s1", " ", "s2"}]], "/.", 
          RowBox[{"m", "->", "2"}]}], ",", 
         RowBox[{"{", 
          RowBox[{"s1", ",", "0", ",", "1"}], "}"}], ",", 
         RowBox[{
          RowBox[{"{", 
           RowBox[{"s2", ",", 
            RowBox[{"1", "-", 
             RowBox[{
              RowBox[{"(", 
               RowBox[{"1", "-", "s1"}], ")"}], "^", "m"}]}], ",", "1"}], 
           "}"}], "/.", 
          RowBox[{"m", "->", "2"}]}], ",", " ", 
         RowBox[{"ColorFunction", "->", "\"\<IslandColors\>\""}], ",", " ", 
         RowBox[{"ColorFunctionScaling", "->", "False"}], ",", " ", 
         RowBox[{"Frame", "\[Rule]", "True"}], ",", 
         RowBox[{"FrameTicks", "\[Rule]", 
          RowBox[{"{", 
           RowBox[{
            RowBox[{"{", 
             RowBox[{
              RowBox[{"{", 
               RowBox[{
               "0", ",", "0.2", ",", "0.4", ",", " ", "0.6", ",", " ", "0.8", 
                ",", " ", "1"}], "}"}], ",", "None"}], "}"}], ",", 
            RowBox[{"{", 
             RowBox[{
              RowBox[{"{", 
               RowBox[{
               "0", ",", "0.2", ",", "0.4", ",", " ", "0.6", ",", " ", "0.8", 
                ",", " ", "1"}], "}"}], ",", "None"}], "}"}]}], "}"}]}], ",", 
         " ", 
         RowBox[{"FrameTicksStyle", "->", "16"}]}], "]"}], ",", " ", 
       RowBox[{"ContourPlot", "[", 
        RowBox[{
         RowBox[{
          FractionBox[
           RowBox[{
            RowBox[{"-", "1"}], "+", 
            SuperscriptBox[
             RowBox[{"(", 
              RowBox[{"1", "-", "s1"}], ")"}], "m"], "+", 
            RowBox[{"m", " ", "s1"}]}], 
           RowBox[{
            RowBox[{"(", 
             RowBox[{"m", "-", "1"}], ")"}], "s1", " ", "s2"}]], "/.", 
          RowBox[{"m", "->", "2"}]}], ",", 
         RowBox[{"{", 
          RowBox[{"s1", ",", "0", ",", "1"}], "}"}], ",", 
         RowBox[{
          RowBox[{"{", 
           RowBox[{"s2", ",", 
            RowBox[{"1", "-", 
             RowBox[{
              RowBox[{"(", 
               RowBox[{"1", "-", "s1"}], ")"}], "^", "m"}]}], ",", "1"}], 
           "}"}], "/.", 
          RowBox[{"m", "->", "2"}]}], ",", " ", 
         RowBox[{"ContourShading", "->", "None"}], ",", 
         RowBox[{"Contours", "->", "9"}], ",", 
         RowBox[{"ContourStyle", "->", 
          RowBox[{"Directive", "[", 
           RowBox[{"Dashed", ",", " ", 
            RowBox[{"Lighter", "[", "Black", "]"}]}], "]"}]}]}], "]"}]}], 
      "]"}], ",", 
     RowBox[{"Show", "[", 
      RowBox[{
       RowBox[{"DensityPlot", "[", 
        RowBox[{
         RowBox[{
          FractionBox[
           RowBox[{
            RowBox[{"-", "1"}], "+", 
            SuperscriptBox[
             RowBox[{"(", 
              RowBox[{"1", "-", "s1"}], ")"}], "m"], "+", 
            RowBox[{"m", " ", "s1"}]}], 
           RowBox[{
            RowBox[{"(", 
             RowBox[{"m", "-", "1"}], ")"}], "s1", " ", "s2"}]], "/.", 
          RowBox[{"m", "->", "5"}]}], ",", 
         RowBox[{"{", 
          RowBox[{"s1", ",", "0", ",", "1"}], "}"}], ",", 
         RowBox[{
          RowBox[{"{", 
           RowBox[{"s2", ",", 
            RowBox[{"1", "-", 
             RowBox[{
              RowBox[{"(", 
               RowBox[{"1", "-", "s1"}], ")"}], "^", "m"}]}], ",", "1"}], 
           "}"}], "/.", 
          RowBox[{"m", "->", "5"}]}], ",", " ", 
         RowBox[{"ColorFunction", "->", "\"\<IslandColors\>\""}], ",", " ", 
         RowBox[{"ColorFunctionScaling", "->", "False"}], ",", " ", 
         RowBox[{"Frame", "\[Rule]", "True"}], ",", 
         RowBox[{"FrameTicks", "\[Rule]", 
          RowBox[{"{", 
           RowBox[{
            RowBox[{"{", 
             RowBox[{
              RowBox[{"{", 
               RowBox[{
               "0", ",", "0.2", ",", "0.4", ",", " ", "0.6", ",", " ", "0.8", 
                ",", " ", "1"}], "}"}], ",", "None"}], "}"}], ",", 
            RowBox[{"{", 
             RowBox[{
              RowBox[{"{", 
               RowBox[{
               "0", ",", "0.2", ",", "0.4", ",", " ", "0.6", ",", " ", "0.8", 
                ",", " ", "1"}], "}"}], ",", "None"}], "}"}]}], "}"}]}], ",", 
         " ", 
         RowBox[{"FrameTicksStyle", "->", "16"}]}], "]"}], ",", " ", 
       RowBox[{"ContourPlot", "[", 
        RowBox[{
         RowBox[{
          FractionBox[
           RowBox[{
            RowBox[{"-", "1"}], "+", 
            SuperscriptBox[
             RowBox[{"(", 
              RowBox[{"1", "-", "s1"}], ")"}], "m"], "+", 
            RowBox[{"m", " ", "s1"}]}], 
           RowBox[{
            RowBox[{"(", 
             RowBox[{"m", "-", "1"}], ")"}], "s1", " ", "s2"}]], "/.", 
          RowBox[{"m", "->", "5"}]}], ",", 
         RowBox[{"{", 
          RowBox[{"s1", ",", "0", ",", "1"}], "}"}], ",", 
         RowBox[{
          RowBox[{"{", 
           RowBox[{"s2", ",", 
            RowBox[{"1", "-", 
             RowBox[{
              RowBox[{"(", 
               RowBox[{"1", "-", "s1"}], ")"}], "^", "m"}]}], ",", "1"}], 
           "}"}], "/.", 
          RowBox[{"m", "->", "5"}]}], ",", " ", 
         RowBox[{"ContourShading", "->", "None"}], ",", 
         RowBox[{"Contours", "->", "9"}], ",", 
         RowBox[{"ContourStyle", "->", 
          RowBox[{"Directive", "[", 
           RowBox[{"Dashed", ",", " ", 
            RowBox[{"Lighter", "[", "Black", "]"}]}], "]"}]}]}], "]"}]}], 
      "]"}], ",", 
     RowBox[{"Show", "[", 
      RowBox[{
       RowBox[{"DensityPlot", "[", 
        RowBox[{
         RowBox[{
          FractionBox[
           RowBox[{
            RowBox[{"-", "1"}], "+", 
            SuperscriptBox[
             RowBox[{"(", 
              RowBox[{"1", "-", "s1"}], ")"}], "m"], "+", 
            RowBox[{"m", " ", "s1"}]}], 
           RowBox[{
            RowBox[{"(", 
             RowBox[{"m", "-", "1"}], ")"}], "s1", " ", "s2"}]], "/.", 
          RowBox[{"m", "->", "10"}]}], ",", 
         RowBox[{"{", 
          RowBox[{"s1", ",", "0", ",", "1"}], "}"}], ",", 
         RowBox[{
          RowBox[{"{", 
           RowBox[{"s2", ",", 
            RowBox[{"1", "-", 
             RowBox[{
              RowBox[{"(", 
               RowBox[{"1", "-", "s1"}], ")"}], "^", "m"}]}], ",", "1"}], 
           "}"}], "/.", 
          RowBox[{"m", "->", "10"}]}], ",", " ", 
         RowBox[{"ColorFunction", "->", "\"\<IslandColors\>\""}], ",", " ", 
         RowBox[{"ColorFunctionScaling", "->", "False"}], ",", " ", 
         RowBox[{"Frame", "\[Rule]", "True"}], ",", 
         RowBox[{"FrameTicks", "\[Rule]", 
          RowBox[{"{", 
           RowBox[{
            RowBox[{"{", 
             RowBox[{
              RowBox[{"{", 
               RowBox[{
               "0", ",", "0.2", ",", "0.4", ",", " ", "0.6", ",", " ", "0.8", 
                ",", " ", "1"}], "}"}], ",", "None"}], "}"}], ",", 
            RowBox[{"{", 
             RowBox[{
              RowBox[{"{", 
               RowBox[{
               "0", ",", "0.2", ",", "0.4", ",", " ", "0.6", ",", " ", "0.8", 
                ",", " ", "1"}], "}"}], ",", "None"}], "}"}]}], "}"}]}], ",", 
         " ", 
         RowBox[{"FrameTicksStyle", "->", "16"}]}], "]"}], ",", " ", 
       RowBox[{"ContourPlot", "[", 
        RowBox[{
         RowBox[{
          FractionBox[
           RowBox[{
            RowBox[{"-", "1"}], "+", 
            SuperscriptBox[
             RowBox[{"(", 
              RowBox[{"1", "-", "s1"}], ")"}], "m"], "+", 
            RowBox[{"m", " ", "s1"}]}], 
           RowBox[{
            RowBox[{"(", 
             RowBox[{"m", "-", "1"}], ")"}], "s1", " ", "s2"}]], "/.", 
          RowBox[{"m", "->", "10"}]}], ",", 
         RowBox[{"{", 
          RowBox[{"s1", ",", "0", ",", "1"}], "}"}], ",", 
         RowBox[{
          RowBox[{"{", 
           RowBox[{"s2", ",", 
            RowBox[{"1", "-", 
             RowBox[{
              RowBox[{"(", 
               RowBox[{"1", "-", "s1"}], ")"}], "^", "m"}]}], ",", "1"}], 
           "}"}], "/.", 
          RowBox[{"m", "->", "10"}]}], ",", " ", 
         RowBox[{"ContourShading", "->", "None"}], ",", 
         RowBox[{"Contours", "->", "9"}], ",", 
         RowBox[{"ContourStyle", "->", 
          RowBox[{"Directive", "[", 
           RowBox[{"Dashed", ",", " ", 
            RowBox[{"Lighter", "[", "Black", "]"}]}], "]"}]}]}], "]"}]}], 
      "]"}]}], "}"}], "}"}], "]"}]], "Input",
 CellChangeTimes->{{3.920616060793104*^9, 3.920616125527687*^9}, {
  3.920616299744549*^9, 3.920616333992899*^9}, {3.92061637636327*^9, 
  3.920616489599173*^9}, {3.920618265832874*^9, 3.92061826770042*^9}},
 CellLabel->
  "In[419]:=",ExpressionUUID->"d029c3ab-8952-4c99-9e9d-7f1c5a48a2af"]
}, Closed]]
}, Closed]],

Cell[CellGroupData[{

Cell["Numerical distribution", "Subsection",
 CellChangeTimes->{{3.92103053239054*^9, 3.921030546415324*^9}, {
  3.921676436138503*^9, 
  3.921676439231267*^9}},ExpressionUUID->"1129eaa6-e0c4-4f08-a858-\
0cb46d03ffd8"],

Cell[BoxData[
 RowBox[{
  RowBox[{"smallm1n1a", "=", 
   RowBox[{"RandomPoint", "[", 
    RowBox[{
     RowBox[{
      RowBox[{"ImplicitRegion", "[", 
       RowBox[{
        RowBox[{
         RowBox[{"(", 
          RowBox[{
           RowBox[{
            RowBox[{
             RowBox[{"(", 
              RowBox[{"1", "-", 
               RowBox[{"h1", " ", "s1"}]}], ")"}], "^", "m"}], " ", 
            RowBox[{
             RowBox[{"(", 
              RowBox[{"1", "-", 
               RowBox[{"h2", " ", "s2"}]}], ")"}], "^", "n"}]}], ">", 
           RowBox[{
            RowBox[{"(", 
             RowBox[{"1", "-", "s1"}], ")"}], "^", "m"}], ">=", 
           RowBox[{
            RowBox[{"(", 
             RowBox[{"1", "-", "s2"}], ")"}], "^", "n"}]}], ")"}], "&&", 
         RowBox[{"0", "<=", "h1", "<=", "1"}], "&&", 
         RowBox[{"0", "<=", "h2", "<=", "1"}], "&&", 
         RowBox[{"0", "<=", "s1", "<=", 
          RowBox[{"1", "/", "1000"}]}], "&&", 
         RowBox[{"0", "<=", "s2", "<=", 
          RowBox[{"1", "/", "1000"}]}]}], ",", 
        RowBox[{"{", 
         RowBox[{"s1", ",", "s2", ",", "h1", ",", "h2"}], "}"}]}], "]"}], "/.", 
      RowBox[{"{", 
       RowBox[{
        RowBox[{"m", "->", "1"}], ",", " ", 
        RowBox[{"n", "->", "1"}]}], "}"}]}], ",", "100000"}], "]"}]}], 
  ";"}]], "Input",
 CellChangeTimes->{{3.920039047841095*^9, 3.920039296519356*^9}, 
   3.920039378385499*^9, 3.920043335407279*^9, {3.92004373685404*^9, 
   3.920043737618829*^9}, {3.920043897694232*^9, 3.920043925671403*^9}, {
   3.9200440367799597`*^9, 3.9200441457357264`*^9}, {3.920421718550239*^9, 
   3.920421722015357*^9}, {3.921030894377861*^9, 3.921030900176667*^9}, 
   3.921035667681698*^9},
 CellLabel->"In[52]:=",ExpressionUUID->"76364780-a1fe-4a89-93e4-48286834b79f"],

Cell[BoxData[
 RowBox[{
  RowBox[{"smallm2n1a", "=", 
   RowBox[{"RandomPoint", "[", 
    RowBox[{
     RowBox[{
      RowBox[{"ImplicitRegion", "[", 
       RowBox[{
        RowBox[{
         RowBox[{"(", 
          RowBox[{
           RowBox[{
            RowBox[{
             RowBox[{"(", 
              RowBox[{"1", "-", 
               RowBox[{"h1", " ", "s1"}]}], ")"}], "^", "m"}], " ", 
            RowBox[{
             RowBox[{"(", 
              RowBox[{"1", "-", 
               RowBox[{"h2", " ", "s2"}]}], ")"}], "^", "n"}]}], ">", 
           RowBox[{
            RowBox[{"(", 
             RowBox[{"1", "-", "s1"}], ")"}], "^", "m"}], ">=", 
           RowBox[{
            RowBox[{"(", 
             RowBox[{"1", "-", "s2"}], ")"}], "^", "n"}]}], ")"}], "&&", 
         RowBox[{"0", "<=", "h1", "<=", "1"}], "&&", 
         RowBox[{"0", "<=", "h2", "<=", "1"}], "&&", 
         RowBox[{"0", "<=", "s1", "<=", 
          RowBox[{"1", "/", "1000"}]}], "&&", 
         RowBox[{"0", "<=", "s2", "<=", 
          RowBox[{"1", "/", "1000"}]}]}], ",", 
        RowBox[{"{", 
         RowBox[{"s1", ",", "s2", ",", "h1", ",", "h2"}], "}"}]}], "]"}], "/.", 
      RowBox[{"{", 
       RowBox[{
        RowBox[{"m", "->", "2"}], ",", " ", 
        RowBox[{"n", "->", "1"}]}], "}"}]}], ",", "100000"}], "]"}]}], 
  ";"}]], "Input",
 CellChangeTimes->{{3.920039047841095*^9, 3.920039296519356*^9}, 
   3.920039378385499*^9, 3.920043335407279*^9, {3.92004373685404*^9, 
   3.920043737618829*^9}, {3.920043897694232*^9, 3.920043925671403*^9}, {
   3.9200440367799597`*^9, 3.9200441457357264`*^9}, {3.92004541758949*^9, 
   3.920045425743507*^9}, {3.920421724796934*^9, 3.920421725547888*^9}, {
   3.920431637680519*^9, 3.920431670733224*^9}, 3.921030913840499*^9, 
   3.921035668520863*^9},
 CellLabel->"In[53]:=",ExpressionUUID->"b1313ed1-e36d-4518-bcaf-6cb5e48ab5ab"],

Cell[BoxData[
 RowBox[{
  RowBox[{"smallm5n1a", "=", 
   RowBox[{"RandomPoint", "[", 
    RowBox[{
     RowBox[{
      RowBox[{"ImplicitRegion", "[", 
       RowBox[{
        RowBox[{
         RowBox[{"(", 
          RowBox[{
           RowBox[{
            RowBox[{
             RowBox[{"(", 
              RowBox[{"1", "-", 
               RowBox[{"h1", " ", "s1"}]}], ")"}], "^", "m"}], " ", 
            RowBox[{
             RowBox[{"(", 
              RowBox[{"1", "-", 
               RowBox[{"h2", " ", "s2"}]}], ")"}], "^", "n"}]}], ">", 
           RowBox[{
            RowBox[{"(", 
             RowBox[{"1", "-", "s1"}], ")"}], "^", "m"}], ">=", 
           RowBox[{
            RowBox[{"(", 
             RowBox[{"1", "-", "s2"}], ")"}], "^", "n"}]}], ")"}], "&&", 
         RowBox[{"0", "<=", "h1", "<=", "1"}], "&&", 
         RowBox[{"0", "<=", "h2", "<=", "1"}], "&&", 
         RowBox[{"0", "<=", "s1", "<=", 
          RowBox[{"1", "/", "1000"}]}], "&&", 
         RowBox[{"0", "<=", "s2", "<=", 
          RowBox[{"1", "/", "1000"}]}]}], ",", 
        RowBox[{"{", 
         RowBox[{"s1", ",", "s2", ",", "h1", ",", "h2"}], "}"}]}], "]"}], "/.", 
      RowBox[{"{", 
       RowBox[{
        RowBox[{"m", "->", "5"}], ",", " ", 
        RowBox[{"n", "->", "1"}]}], "}"}]}], ",", "100000"}], "]"}]}], 
  ";"}]], "Input",
 CellChangeTimes->{{3.920039047841095*^9, 3.920039296519356*^9}, 
   3.920039378385499*^9, 3.920043335407279*^9, {3.92004373685404*^9, 
   3.920043737618829*^9}, {3.920043897694232*^9, 3.920043925671403*^9}, {
   3.9200440367799597`*^9, 3.9200441457357264`*^9}, {3.920045419264287*^9, 
   3.920045427935717*^9}, {3.920421726533868*^9, 3.920421728135042*^9}, {
   3.920431638924423*^9, 3.920431672190742*^9}, 3.921030919878148*^9, 
   3.921035669406999*^9},
 CellLabel->"In[54]:=",ExpressionUUID->"df6cf3aa-c0ae-4d66-9830-50e50dc28d33"],

Cell[BoxData[
 RowBox[{
  RowBox[{"smallm10n1a", "=", 
   RowBox[{"RandomPoint", "[", 
    RowBox[{
     RowBox[{
      RowBox[{"ImplicitRegion", "[", 
       RowBox[{
        RowBox[{
         RowBox[{"(", 
          RowBox[{
           RowBox[{
            RowBox[{
             RowBox[{"(", 
              RowBox[{"1", "-", 
               RowBox[{"h1", " ", "s1"}]}], ")"}], "^", "m"}], " ", 
            RowBox[{
             RowBox[{"(", 
              RowBox[{"1", "-", 
               RowBox[{"h2", " ", "s2"}]}], ")"}], "^", "n"}]}], ">", 
           RowBox[{
            RowBox[{"(", 
             RowBox[{"1", "-", "s1"}], ")"}], "^", "m"}], ">=", 
           RowBox[{
            RowBox[{"(", 
             RowBox[{"1", "-", "s2"}], ")"}], "^", "n"}]}], ")"}], "&&", 
         RowBox[{"0", "<=", "h1", "<=", "1"}], "&&", 
         RowBox[{"0", "<=", "h2", "<=", "1"}], "&&", 
         RowBox[{"0", "<=", "s1", "<=", 
          RowBox[{"1", "/", "1000"}]}], "&&", 
         RowBox[{"0", "<=", "s2", "<=", 
          RowBox[{"1", "/", "1000"}]}]}], ",", 
        RowBox[{"{", 
         RowBox[{"s1", ",", "s2", ",", "h1", ",", "h2"}], "}"}]}], "]"}], "/.", 
      RowBox[{"{", 
       RowBox[{
        RowBox[{"m", "->", "10"}], ",", " ", 
        RowBox[{"n", "->", "1"}]}], "}"}]}], ",", "100000"}], "]"}]}], 
  ";"}]], "Input",
 CellChangeTimes->{{3.920039047841095*^9, 3.920039296519356*^9}, 
   3.920039378385499*^9, 3.920043335407279*^9, {3.92004373685404*^9, 
   3.920043737618829*^9}, {3.920043897694232*^9, 3.920043925671403*^9}, {
   3.9200440367799597`*^9, 3.9200441457357264`*^9}, {3.920045421156163*^9, 
   3.920045429207285*^9}, {3.920421730028105*^9, 3.920421731117085*^9}, {
   3.920431640956333*^9, 3.920431673733115*^9}, 3.921030925885154*^9, 
   3.92103567080951*^9},
 CellLabel->"In[55]:=",ExpressionUUID->"ac7db554-0308-4957-a0f8-18cb9ea004fc"],

Cell[BoxData[
 RowBox[{
  RowBox[{"medm1n1a", "=", 
   RowBox[{"RandomPoint", "[", 
    RowBox[{
     RowBox[{
      RowBox[{"ImplicitRegion", "[", 
       RowBox[{
        RowBox[{
         RowBox[{"(", 
          RowBox[{
           RowBox[{
            RowBox[{
             RowBox[{"(", 
              RowBox[{"1", "-", 
               RowBox[{"h1", " ", "s1"}]}], ")"}], "^", "m"}], " ", 
            RowBox[{
             RowBox[{"(", 
              RowBox[{"1", "-", 
               RowBox[{"h2", " ", "s2"}]}], ")"}], "^", "n"}]}], ">", 
           RowBox[{
            RowBox[{"(", 
             RowBox[{"1", "-", "s1"}], ")"}], "^", "m"}], ">=", 
           RowBox[{
            RowBox[{"(", 
             RowBox[{"1", "-", "s2"}], ")"}], "^", "n"}]}], ")"}], "&&", 
         RowBox[{"0", "<=", "h1", "<=", "1"}], "&&", 
         RowBox[{"0", "<=", "h2", "<=", "1"}], "&&", 
         RowBox[{
          RowBox[{"1", "/", "1000"}], "<=", "s1", "<=", 
          RowBox[{"10", "/", "100"}]}], "&&", 
         RowBox[{
          RowBox[{"1", "/", "1000"}], "<=", "s2", "<=", 
          RowBox[{"10", "/", "100"}]}]}], ",", 
        RowBox[{"{", 
         RowBox[{"s1", ",", "s2", ",", "h1", ",", "h2"}], "}"}]}], "]"}], "/.", 
      RowBox[{"{", 
       RowBox[{
        RowBox[{"m", "->", "1"}], ",", " ", 
        RowBox[{"n", "->", "1"}]}], "}"}]}], ",", "100000"}], "]"}]}], 
  ";"}]], "Input",
 CellChangeTimes->{{3.920039047841095*^9, 3.920039296519356*^9}, 
   3.920039378385499*^9, 3.920043335407279*^9, {3.92004373685404*^9, 
   3.920043737618829*^9}, {3.920043897694232*^9, 3.920043925671403*^9}, {
   3.9200440367799597`*^9, 3.9200441457357264`*^9}, {3.920045905191573*^9, 
   3.920045905495473*^9}, 3.92004594805912*^9, 3.920421758175974*^9, 
   3.920421790720538*^9, 3.9210309369651213`*^9, 3.921035673488978*^9},
 CellLabel->"In[56]:=",ExpressionUUID->"10506ab2-8530-4a54-aaad-1bd3b8b6ff18"],

Cell[BoxData[
 RowBox[{
  RowBox[{"medm2n1a", "=", 
   RowBox[{"RandomPoint", "[", 
    RowBox[{
     RowBox[{
      RowBox[{"ImplicitRegion", "[", 
       RowBox[{
        RowBox[{
         RowBox[{"(", 
          RowBox[{
           RowBox[{
            RowBox[{
             RowBox[{"(", 
              RowBox[{"1", "-", 
               RowBox[{"h1", " ", "s1"}]}], ")"}], "^", "m"}], " ", 
            RowBox[{
             RowBox[{"(", 
              RowBox[{"1", "-", 
               RowBox[{"h2", " ", "s2"}]}], ")"}], "^", "n"}]}], ">", 
           RowBox[{
            RowBox[{"(", 
             RowBox[{"1", "-", "s1"}], ")"}], "^", "m"}], ">=", 
           RowBox[{
            RowBox[{"(", 
             RowBox[{"1", "-", "s2"}], ")"}], "^", "n"}]}], ")"}], "&&", 
         RowBox[{"0", "<=", "h1", "<=", "1"}], "&&", 
         RowBox[{"0", "<=", "h2", "<=", "1"}], "&&", 
         RowBox[{
          RowBox[{"1", "/", "1000"}], "<=", "s1", "<=", 
          RowBox[{"10", "/", "100"}]}], "&&", 
         RowBox[{
          RowBox[{"1", "/", "1000"}], "<=", "s2", "<=", 
          RowBox[{"10", "/", "100"}]}]}], ",", 
        RowBox[{"{", 
         RowBox[{"s1", ",", "s2", ",", "h1", ",", "h2"}], "}"}]}], "]"}], "/.", 
      RowBox[{"{", 
       RowBox[{
        RowBox[{"m", "->", "2"}], ",", " ", 
        RowBox[{"n", "->", "1"}]}], "}"}]}], ",", "100000"}], "]"}]}], 
  ";"}]], "Input",
 CellChangeTimes->{{3.920039047841095*^9, 3.920039296519356*^9}, 
   3.920039378385499*^9, 3.920043335407279*^9, {3.92004373685404*^9, 
   3.920043737618829*^9}, {3.920043897694232*^9, 3.920043925671403*^9}, {
   3.9200440367799597`*^9, 3.9200441457357264`*^9}, {3.92004541758949*^9, 
   3.920045425743507*^9}, 3.920045747756831*^9, 3.9200458088256073`*^9, 
   3.920045912425664*^9, 3.920421758992053*^9, 3.920421793676379*^9, {
   3.920431772070537*^9, 3.92043178894344*^9}, 3.92103094171799*^9, 
   3.9210356742878227`*^9},
 CellLabel->"In[57]:=",ExpressionUUID->"5466f29d-a290-4c4b-b4c0-681af058accd"],

Cell[BoxData[
 RowBox[{
  RowBox[{"medm5n1a", "=", 
   RowBox[{"RandomPoint", "[", 
    RowBox[{
     RowBox[{
      RowBox[{"ImplicitRegion", "[", 
       RowBox[{
        RowBox[{
         RowBox[{"(", 
          RowBox[{
           RowBox[{
            RowBox[{
             RowBox[{"(", 
              RowBox[{"1", "-", 
               RowBox[{"h1", " ", "s1"}]}], ")"}], "^", "m"}], " ", 
            RowBox[{
             RowBox[{"(", 
              RowBox[{"1", "-", 
               RowBox[{"h2", " ", "s2"}]}], ")"}], "^", "n"}]}], ">", 
           RowBox[{
            RowBox[{"(", 
             RowBox[{"1", "-", "s1"}], ")"}], "^", "m"}], ">=", 
           RowBox[{
            RowBox[{"(", 
             RowBox[{"1", "-", "s2"}], ")"}], "^", "n"}]}], ")"}], "&&", 
         RowBox[{"0", "<=", "h1", "<=", "1"}], "&&", 
         RowBox[{"0", "<=", "h2", "<=", "1"}], "&&", 
         RowBox[{
          RowBox[{"1", "/", "1000"}], "<=", "s1", "<=", 
          RowBox[{"10", "/", "100"}]}], "&&", 
         RowBox[{
          RowBox[{"1", "/", "1000"}], "<=", "s2", "<=", 
          RowBox[{"10", "/", "100"}]}]}], ",", 
        RowBox[{"{", 
         RowBox[{"s1", ",", "s2", ",", "h1", ",", "h2"}], "}"}]}], "]"}], "/.", 
      RowBox[{"{", 
       RowBox[{
        RowBox[{"m", "->", "5"}], ",", " ", 
        RowBox[{"n", "->", "1"}]}], "}"}]}], ",", "100000"}], "]"}]}], 
  ";"}]], "Input",
 CellChangeTimes->{{3.920039047841095*^9, 3.920039296519356*^9}, 
   3.920039378385499*^9, 3.920043335407279*^9, {3.92004373685404*^9, 
   3.920043737618829*^9}, {3.920043897694232*^9, 3.920043925671403*^9}, {
   3.9200440367799597`*^9, 3.9200441457357264`*^9}, {3.920045419264287*^9, 
   3.920045427935717*^9}, {3.920045749847879*^9, 3.920045751287287*^9}, 
   3.920045818424974*^9, 3.920045925047682*^9, 3.920421760056159*^9, 
   3.920421794867984*^9, {3.920431776602247*^9, 3.920431791896685*^9}, 
   3.921030949396484*^9, 3.9210356759769087`*^9},
 CellLabel->"In[58]:=",ExpressionUUID->"08b7e20c-c85d-4cca-9dd7-d1aa292389a0"],

Cell[BoxData[
 RowBox[{
  RowBox[{"medm10n1a", "=", 
   RowBox[{"RandomPoint", "[", 
    RowBox[{
     RowBox[{
      RowBox[{"ImplicitRegion", "[", 
       RowBox[{
        RowBox[{
         RowBox[{"(", 
          RowBox[{
           RowBox[{
            RowBox[{
             RowBox[{"(", 
              RowBox[{"1", "-", 
               RowBox[{"h1", " ", "s1"}]}], ")"}], "^", "m"}], " ", 
            RowBox[{
             RowBox[{"(", 
              RowBox[{"1", "-", 
               RowBox[{"h2", " ", "s2"}]}], ")"}], "^", "n"}]}], ">", 
           RowBox[{
            RowBox[{"(", 
             RowBox[{"1", "-", "s1"}], ")"}], "^", "m"}], ">=", 
           RowBox[{
            RowBox[{"(", 
             RowBox[{"1", "-", "s2"}], ")"}], "^", "n"}]}], ")"}], "&&", 
         RowBox[{"0", "<=", "h1", "<=", "1"}], "&&", 
         RowBox[{"0", "<=", "h2", "<=", "1"}], "&&", 
         RowBox[{
          RowBox[{"1", "/", "1000"}], "<=", "s1", "<=", 
          RowBox[{"10", "/", "100"}]}], "&&", 
         RowBox[{
          RowBox[{"1", "/", "1000"}], "<=", "s2", "<=", 
          RowBox[{"10", "/", "100"}]}]}], ",", 
        RowBox[{"{", 
         RowBox[{"s1", ",", "s2", ",", "h1", ",", "h2"}], "}"}]}], "]"}], "/.", 
      RowBox[{"{", 
       RowBox[{
        RowBox[{"m", "->", "10"}], ",", " ", 
        RowBox[{"n", "->", "1"}]}], "}"}]}], ",", "100000"}], "]"}]}], 
  ";"}]], "Input",
 CellChangeTimes->{{3.920039047841095*^9, 3.920039296519356*^9}, 
   3.920039378385499*^9, 3.920043335407279*^9, {3.92004373685404*^9, 
   3.920043737618829*^9}, {3.920043897694232*^9, 3.920043925671403*^9}, {
   3.9200440367799597`*^9, 3.9200441457357264`*^9}, {3.920045421156163*^9, 
   3.920045429207285*^9}, 3.920045753417074*^9, {3.920045822970622*^9, 
   3.920045826281474*^9}, 3.920045926871937*^9, 3.920421761224102*^9, 
   3.920421796255262*^9, {3.920431778424689*^9, 3.920431795582002*^9}, 
   3.9210309537564497`*^9, 3.921035676952898*^9},
 CellLabel->"In[59]:=",ExpressionUUID->"d352f1a4-7241-4a6e-bf31-5addafe86598"],

Cell[BoxData[
 RowBox[{
  RowBox[{"largem1n1a", "=", 
   RowBox[{"RandomPoint", "[", 
    RowBox[{
     RowBox[{
      RowBox[{"ImplicitRegion", "[", 
       RowBox[{
        RowBox[{
         RowBox[{"(", 
          RowBox[{
           RowBox[{
            RowBox[{
             RowBox[{"(", 
              RowBox[{"1", "-", 
               RowBox[{"h1", " ", "s1"}]}], ")"}], "^", "m"}], " ", 
            RowBox[{
             RowBox[{"(", 
              RowBox[{"1", "-", 
               RowBox[{"h2", " ", "s2"}]}], ")"}], "^", "n"}]}], ">", 
           RowBox[{
            RowBox[{"(", 
             RowBox[{"1", "-", "s1"}], ")"}], "^", "m"}], ">=", 
           RowBox[{
            RowBox[{"(", 
             RowBox[{"1", "-", "s2"}], ")"}], "^", "n"}]}], ")"}], "&&", 
         RowBox[{"0", "<=", "h1", "<=", "1"}], "&&", 
         RowBox[{"0", "<=", "h2", "<=", "1"}], "&&", 
         RowBox[{
          RowBox[{"10", "/", "100"}], "<=", "s1", "<=", "1"}], "&&", 
         RowBox[{
          RowBox[{"10", "/", "100"}], "<=", "s2", "<=", "1"}]}], ",", 
        RowBox[{"{", 
         RowBox[{"s1", ",", "s2", ",", "h1", ",", "h2"}], "}"}]}], "]"}], "/.", 
      RowBox[{"{", 
       RowBox[{
        RowBox[{"m", "->", "1"}], ",", " ", 
        RowBox[{"n", "->", "1"}]}], "}"}]}], ",", "100000"}], "]"}]}], 
  ";"}]], "Input",
 CellChangeTimes->{{3.920039047841095*^9, 3.920039296519356*^9}, 
   3.920039378385499*^9, 3.920043335407279*^9, {3.92004373685404*^9, 
   3.920043737618829*^9}, {3.920043897694232*^9, 3.920043925671403*^9}, {
   3.9200440367799597`*^9, 3.9200441457357264`*^9}, {3.92004541758949*^9, 
   3.920045425743507*^9}, 3.920045747756831*^9, 3.9200458088256073`*^9, 
   3.920045912425664*^9, 3.92004613310523*^9, 3.920046183371599*^9, {
   3.920431855480773*^9, 3.92043185928904*^9}, {3.921030992413097*^9, 
   3.9210310038494477`*^9}, 3.921035678337371*^9},
 CellLabel->"In[60]:=",ExpressionUUID->"d93b2d93-a5cd-48b6-b477-fb888be2c7b6"],

Cell[BoxData[
 RowBox[{
  RowBox[{"largem2n1a", "=", 
   RowBox[{"RandomPoint", "[", 
    RowBox[{
     RowBox[{
      RowBox[{"ImplicitRegion", "[", 
       RowBox[{
        RowBox[{
         RowBox[{"(", 
          RowBox[{
           RowBox[{
            RowBox[{
             RowBox[{"(", 
              RowBox[{"1", "-", 
               RowBox[{"h1", " ", "s1"}]}], ")"}], "^", "m"}], " ", 
            RowBox[{
             RowBox[{"(", 
              RowBox[{"1", "-", 
               RowBox[{"h2", " ", "s2"}]}], ")"}], "^", "n"}]}], ">", 
           RowBox[{
            RowBox[{"(", 
             RowBox[{"1", "-", "s1"}], ")"}], "^", "m"}], ">=", 
           RowBox[{
            RowBox[{"(", 
             RowBox[{"1", "-", "s2"}], ")"}], "^", "n"}]}], ")"}], "&&", 
         RowBox[{"0", "<=", "h1", "<=", "1"}], "&&", 
         RowBox[{"0", "<=", "h2", "<=", "1"}], "&&", 
         RowBox[{
          RowBox[{"10", "/", "100"}], "<=", "s1", "<=", "1"}], "&&", 
         RowBox[{
          RowBox[{"10", "/", "100"}], "<=", "s2", "<=", "1"}]}], ",", 
        RowBox[{"{", 
         RowBox[{"s1", ",", "s2", ",", "h1", ",", "h2"}], "}"}]}], "]"}], "/.", 
      RowBox[{"{", 
       RowBox[{
        RowBox[{"m", "->", "2"}], ",", " ", 
        RowBox[{"n", "->", "1"}]}], "}"}]}], ",", "100000"}], "]"}]}], 
  ";"}]], "Input",
 CellChangeTimes->{{3.920039047841095*^9, 3.920039296519356*^9}, 
   3.920039378385499*^9, 3.920043335407279*^9, {3.92004373685404*^9, 
   3.920043737618829*^9}, {3.920043897694232*^9, 3.920043925671403*^9}, {
   3.9200440367799597`*^9, 3.9200441457357264`*^9}, {3.92004541758949*^9, 
   3.920045425743507*^9}, 3.920045747756831*^9, 3.9200458088256073`*^9, 
   3.920045912425664*^9, 3.92004613310523*^9, 3.920046183371599*^9, {
   3.920431855480773*^9, 3.92043185928904*^9}, 3.921031012419764*^9, 
   3.921035679449101*^9},
 CellLabel->"In[61]:=",ExpressionUUID->"4012d173-db2e-4c95-ba6e-9dc0298667f1"],

Cell[BoxData[
 RowBox[{
  RowBox[{"largem5n1a", "=", 
   RowBox[{"RandomPoint", "[", 
    RowBox[{
     RowBox[{
      RowBox[{"ImplicitRegion", "[", 
       RowBox[{
        RowBox[{
         RowBox[{"(", 
          RowBox[{
           RowBox[{
            RowBox[{
             RowBox[{"(", 
              RowBox[{"1", "-", 
               RowBox[{"h1", " ", "s1"}]}], ")"}], "^", "m"}], " ", 
            RowBox[{
             RowBox[{"(", 
              RowBox[{"1", "-", 
               RowBox[{"h2", " ", "s2"}]}], ")"}], "^", "n"}]}], ">", 
           RowBox[{
            RowBox[{"(", 
             RowBox[{"1", "-", "s1"}], ")"}], "^", "m"}], ">=", 
           RowBox[{
            RowBox[{"(", 
             RowBox[{"1", "-", "s2"}], ")"}], "^", "n"}]}], ")"}], "&&", 
         RowBox[{"0", "<=", "h1", "<=", "1"}], "&&", 
         RowBox[{"0", "<=", "h2", "<=", "1"}], "&&", 
         RowBox[{
          RowBox[{"10", "/", "100"}], "<=", "s1", "<=", "1"}], "&&", 
         RowBox[{
          RowBox[{"10", "/", "100"}], "<=", "s2", "<=", "1"}]}], ",", 
        RowBox[{"{", 
         RowBox[{"s1", ",", "s2", ",", "h1", ",", "h2"}], "}"}]}], "]"}], "/.", 
      RowBox[{"{", 
       RowBox[{
        RowBox[{"m", "->", "5"}], ",", " ", 
        RowBox[{"n", "->", "1"}]}], "}"}]}], ",", "100000"}], "]"}]}], 
  ";"}]], "Input",
 CellChangeTimes->{{3.920039047841095*^9, 3.920039296519356*^9}, 
   3.920039378385499*^9, 3.920043335407279*^9, {3.92004373685404*^9, 
   3.920043737618829*^9}, {3.920043897694232*^9, 3.920043925671403*^9}, {
   3.9200440367799597`*^9, 3.9200441457357264`*^9}, {3.920045419264287*^9, 
   3.920045427935717*^9}, {3.920045749847879*^9, 3.920045751287287*^9}, 
   3.920045818424974*^9, 3.920045925047682*^9, 3.920046135713533*^9, 
   3.9200461862170362`*^9, {3.920431863292572*^9, 3.920431871145045*^9}, 
   3.921031015621873*^9, 3.9210356820432043`*^9},
 CellLabel->"In[62]:=",ExpressionUUID->"4b027fea-c865-4f83-be96-5a70e0d421b8"],

Cell[BoxData[
 RowBox[{
  RowBox[{"largem10n1a", "=", 
   RowBox[{"RandomPoint", "[", 
    RowBox[{
     RowBox[{
      RowBox[{"ImplicitRegion", "[", 
       RowBox[{
        RowBox[{
         RowBox[{"(", 
          RowBox[{
           RowBox[{
            RowBox[{
             RowBox[{"(", 
              RowBox[{"1", "-", 
               RowBox[{"h1", " ", "s1"}]}], ")"}], "^", "m"}], " ", 
            RowBox[{
             RowBox[{"(", 
              RowBox[{"1", "-", 
               RowBox[{"h2", " ", "s2"}]}], ")"}], "^", "n"}]}], ">", 
           RowBox[{
            RowBox[{"(", 
             RowBox[{"1", "-", "s1"}], ")"}], "^", "m"}], ">=", 
           RowBox[{
            RowBox[{"(", 
             RowBox[{"1", "-", "s2"}], ")"}], "^", "n"}]}], ")"}], "&&", 
         RowBox[{"0", "<=", "h1", "<=", "1"}], "&&", 
         RowBox[{"0", "<=", "h2", "<=", "1"}], "&&", 
         RowBox[{
          RowBox[{"10", "/", "100"}], "<=", "s1", "<=", "1"}], "&&", 
         RowBox[{
          RowBox[{"10", "/", "100"}], "<=", "s2", "<=", "1"}]}], ",", 
        RowBox[{"{", 
         RowBox[{"s1", ",", "s2", ",", "h1", ",", "h2"}], "}"}]}], "]"}], "/.", 
      RowBox[{"{", 
       RowBox[{
        RowBox[{"m", "->", "10"}], ",", " ", 
        RowBox[{"n", "->", "1"}]}], "}"}]}], ",", "100000"}], "]"}]}], 
  ";"}]], "Input",
 CellChangeTimes->{{3.920039047841095*^9, 3.920039296519356*^9}, 
   3.920039378385499*^9, 3.920043335407279*^9, {3.92004373685404*^9, 
   3.920043737618829*^9}, {3.920043897694232*^9, 3.920043925671403*^9}, {
   3.9200440367799597`*^9, 3.9200441457357264`*^9}, {3.920045421156163*^9, 
   3.920045429207285*^9}, 3.920045753417074*^9, {3.920045822970622*^9, 
   3.920045826281474*^9}, 3.920045926871937*^9, 3.920046137193878*^9, 
   3.9200461893691*^9, {3.920431866180825*^9, 3.920431874663525*^9}, 
   3.92103101902841*^9, 3.921035682960573*^9},
 CellLabel->"In[63]:=",ExpressionUUID->"f9c197e1-0085-49e9-b72e-c3c74f464a63"],

Cell[BoxData[
 RowBox[{
  RowBox[{"smallm1n1b", "=", 
   RowBox[{"RandomPoint", "[", 
    RowBox[{
     RowBox[{
      RowBox[{"ImplicitRegion", "[", 
       RowBox[{
        RowBox[{
         RowBox[{"(", 
          RowBox[{
           RowBox[{
            RowBox[{
             RowBox[{"(", 
              RowBox[{"1", "-", 
               RowBox[{"h1", " ", "s1"}]}], ")"}], "^", "m"}], " ", 
            RowBox[{
             RowBox[{"(", 
              RowBox[{"1", "-", 
               RowBox[{"h2", " ", "s2"}]}], ")"}], "^", "n"}]}], ">", 
           RowBox[{
            RowBox[{"(", 
             RowBox[{"1", "-", "s2"}], ")"}], "^", "n"}], ">=", 
           RowBox[{
            RowBox[{"(", 
             RowBox[{"1", "-", "s1"}], ")"}], "^", "m"}]}], ")"}], "&&", 
         RowBox[{"0", "<=", "h1", "<=", "1"}], "&&", 
         RowBox[{"0", "<=", "h2", "<=", "1"}], "&&", 
         RowBox[{"0", "<=", "s1", "<=", 
          RowBox[{"1", "/", "1000"}]}], "&&", 
         RowBox[{"0", "<=", "s2", "<=", 
          RowBox[{"1", "/", "1000"}]}]}], ",", 
        RowBox[{"{", 
         RowBox[{"s1", ",", "s2", ",", "h1", ",", "h2"}], "}"}]}], "]"}], "/.", 
      RowBox[{"{", 
       RowBox[{
        RowBox[{"m", "->", "1"}], ",", " ", 
        RowBox[{"n", "->", "1"}]}], "}"}]}], ",", "100000"}], "]"}]}], 
  ";"}]], "Input",
 CellChangeTimes->{{3.920039047841095*^9, 3.920039296519356*^9}, 
   3.920039378385499*^9, 3.920043335407279*^9, {3.92004373685404*^9, 
   3.920043737618829*^9}, {3.920043897694232*^9, 3.920043925671403*^9}, {
   3.9200440367799597`*^9, 3.9200441457357264`*^9}, {3.920421718550239*^9, 
   3.920421722015357*^9}, {3.921030894377861*^9, 3.921030900176667*^9}, {
   3.921035684640814*^9, 3.921035699586553*^9}, {3.921035883477209*^9, 
   3.9210358929597692`*^9}},
 CellLabel->"In[78]:=",ExpressionUUID->"349d27a0-9067-4896-aaf2-6670d060dc06"],

Cell[BoxData[
 RowBox[{
  RowBox[{"smallm2n1b", "=", 
   RowBox[{"RandomPoint", "[", 
    RowBox[{
     RowBox[{
      RowBox[{"ImplicitRegion", "[", 
       RowBox[{
        RowBox[{
         RowBox[{"(", 
          RowBox[{
           RowBox[{
            RowBox[{
             RowBox[{"(", 
              RowBox[{"1", "-", 
               RowBox[{"h1", " ", "s1"}]}], ")"}], "^", "m"}], " ", 
            RowBox[{
             RowBox[{"(", 
              RowBox[{"1", "-", 
               RowBox[{"h2", " ", "s2"}]}], ")"}], "^", "n"}]}], ">", 
           RowBox[{
            RowBox[{"(", 
             RowBox[{"1", "-", "s2"}], ")"}], "^", "n"}], ">=", 
           RowBox[{
            RowBox[{"(", 
             RowBox[{"1", "-", "s1"}], ")"}], "^", "m"}]}], ")"}], "&&", 
         RowBox[{"0", "<=", "h1", "<=", "1"}], "&&", 
         RowBox[{"0", "<=", "h2", "<=", "1"}], "&&", 
         RowBox[{"0", "<=", "s1", "<=", 
          RowBox[{"1", "/", "1000"}]}], "&&", 
         RowBox[{"0", "<=", "s2", "<=", 
          RowBox[{"1", "/", "1000"}]}]}], ",", 
        RowBox[{"{", 
         RowBox[{"s1", ",", "s2", ",", "h1", ",", "h2"}], "}"}]}], "]"}], "/.", 
      RowBox[{"{", 
       RowBox[{
        RowBox[{"m", "->", "2"}], ",", " ", 
        RowBox[{"n", "->", "1"}]}], "}"}]}], ",", "100000"}], "]"}]}], 
  ";"}]], "Input",
 CellChangeTimes->{{3.920039047841095*^9, 3.920039296519356*^9}, 
   3.920039378385499*^9, 3.920043335407279*^9, {3.92004373685404*^9, 
   3.920043737618829*^9}, {3.920043897694232*^9, 3.920043925671403*^9}, {
   3.9200440367799597`*^9, 3.9200441457357264`*^9}, {3.92004541758949*^9, 
   3.920045425743507*^9}, {3.920421724796934*^9, 3.920421725547888*^9}, {
   3.920431637680519*^9, 3.920431670733224*^9}, 3.921030913840499*^9, {
   3.921035686001535*^9, 3.921035700857457*^9}, 3.921035912722886*^9},
 CellLabel->"In[79]:=",ExpressionUUID->"11237fce-a5c0-4899-a425-fca7ac6a5363"],

Cell[BoxData[
 RowBox[{
  RowBox[{"smallm5n1b", "=", 
   RowBox[{"RandomPoint", "[", 
    RowBox[{
     RowBox[{
      RowBox[{"ImplicitRegion", "[", 
       RowBox[{
        RowBox[{
         RowBox[{"(", 
          RowBox[{
           RowBox[{
            RowBox[{
             RowBox[{"(", 
              RowBox[{"1", "-", 
               RowBox[{"h1", " ", "s1"}]}], ")"}], "^", "m"}], " ", 
            RowBox[{
             RowBox[{"(", 
              RowBox[{"1", "-", 
               RowBox[{"h2", " ", "s2"}]}], ")"}], "^", "n"}]}], ">", 
           RowBox[{
            RowBox[{"(", 
             RowBox[{"1", "-", "s2"}], ")"}], "^", "n"}], ">=", 
           RowBox[{
            RowBox[{"(", 
             RowBox[{"1", "-", "s1"}], ")"}], "^", "m"}]}], ")"}], "&&", 
         RowBox[{"0", "<=", "h1", "<=", "1"}], "&&", 
         RowBox[{"0", "<=", "h2", "<=", "1"}], "&&", 
         RowBox[{"0", "<=", "s1", "<=", 
          RowBox[{"1", "/", "1000"}]}], "&&", 
         RowBox[{"0", "<=", "s2", "<=", 
          RowBox[{"1", "/", "1000"}]}]}], ",", 
        RowBox[{"{", 
         RowBox[{"s1", ",", "s2", ",", "h1", ",", "h2"}], "}"}]}], "]"}], "/.", 
      RowBox[{"{", 
       RowBox[{
        RowBox[{"m", "->", "5"}], ",", " ", 
        RowBox[{"n", "->", "1"}]}], "}"}]}], ",", "100000"}], "]"}]}], 
  ";"}]], "Input",
 CellChangeTimes->{{3.920039047841095*^9, 3.920039296519356*^9}, 
   3.920039378385499*^9, 3.920043335407279*^9, {3.92004373685404*^9, 
   3.920043737618829*^9}, {3.920043897694232*^9, 3.920043925671403*^9}, {
   3.9200440367799597`*^9, 3.9200441457357264`*^9}, {3.920045419264287*^9, 
   3.920045427935717*^9}, {3.920421726533868*^9, 3.920421728135042*^9}, {
   3.920431638924423*^9, 3.920431672190742*^9}, 3.921030919878148*^9, {
   3.921035687640744*^9, 3.921035702045558*^9}, 3.9210359166448812`*^9},
 CellLabel->"In[80]:=",ExpressionUUID->"89d4a0b4-c20b-445d-9b96-81c553953111"],

Cell[BoxData[
 RowBox[{
  RowBox[{"smallm10n1b", "=", 
   RowBox[{"RandomPoint", "[", 
    RowBox[{
     RowBox[{
      RowBox[{"ImplicitRegion", "[", 
       RowBox[{
        RowBox[{
         RowBox[{"(", 
          RowBox[{
           RowBox[{
            RowBox[{
             RowBox[{"(", 
              RowBox[{"1", "-", 
               RowBox[{"h1", " ", "s1"}]}], ")"}], "^", "m"}], " ", 
            RowBox[{
             RowBox[{"(", 
              RowBox[{"1", "-", 
               RowBox[{"h2", " ", "s2"}]}], ")"}], "^", "n"}]}], ">", 
           RowBox[{
            RowBox[{"(", 
             RowBox[{"1", "-", "s2"}], ")"}], "^", "n"}], ">=", 
           RowBox[{
            RowBox[{"(", 
             RowBox[{"1", "-", "s1"}], ")"}], "^", "m"}]}], ")"}], "&&", 
         RowBox[{"0", "<=", "h1", "<=", "1"}], "&&", 
         RowBox[{"0", "<=", "h2", "<=", "1"}], "&&", 
         RowBox[{"0", "<=", "s1", "<=", 
          RowBox[{"1", "/", "1000"}]}], "&&", 
         RowBox[{"0", "<=", "s2", "<=", 
          RowBox[{"1", "/", "1000"}]}]}], ",", 
        RowBox[{"{", 
         RowBox[{"s1", ",", "s2", ",", "h1", ",", "h2"}], "}"}]}], "]"}], "/.", 
      RowBox[{"{", 
       RowBox[{
        RowBox[{"m", "->", "10"}], ",", " ", 
        RowBox[{"n", "->", "1"}]}], "}"}]}], ",", "100000"}], "]"}]}], 
  ";"}]], "Input",
 CellChangeTimes->{{3.920039047841095*^9, 3.920039296519356*^9}, 
   3.920039378385499*^9, 3.920043335407279*^9, {3.92004373685404*^9, 
   3.920043737618829*^9}, {3.920043897694232*^9, 3.920043925671403*^9}, {
   3.9200440367799597`*^9, 3.9200441457357264`*^9}, {3.920045421156163*^9, 
   3.920045429207285*^9}, {3.920421730028105*^9, 3.920421731117085*^9}, {
   3.920431640956333*^9, 3.920431673733115*^9}, 3.921030925885154*^9, {
   3.921035689249956*^9, 3.921035704738352*^9}, 3.921035920466663*^9},
 CellLabel->"In[81]:=",ExpressionUUID->"1dd732fd-8fc0-4fad-97e7-8c36e8337515"],

Cell[BoxData[
 RowBox[{
  RowBox[{"medm1n1b", "=", 
   RowBox[{"RandomPoint", "[", 
    RowBox[{
     RowBox[{
      RowBox[{"ImplicitRegion", "[", 
       RowBox[{
        RowBox[{
         RowBox[{"(", 
          RowBox[{
           RowBox[{
            RowBox[{
             RowBox[{"(", 
              RowBox[{"1", "-", 
               RowBox[{"h1", " ", "s1"}]}], ")"}], "^", "m"}], " ", 
            RowBox[{
             RowBox[{"(", 
              RowBox[{"1", "-", 
               RowBox[{"h2", " ", "s2"}]}], ")"}], "^", "n"}]}], ">", 
           RowBox[{
            RowBox[{"(", 
             RowBox[{"1", "-", "s2"}], ")"}], "^", "n"}], ">=", 
           RowBox[{
            RowBox[{"(", 
             RowBox[{"1", "-", "s1"}], ")"}], "^", "m"}]}], ")"}], "&&", 
         RowBox[{"0", "<=", "h1", "<=", "1"}], "&&", 
         RowBox[{"0", "<=", "h2", "<=", "1"}], "&&", 
         RowBox[{
          RowBox[{"1", "/", "1000"}], "<=", "s1", "<=", 
          RowBox[{"10", "/", "100"}]}], "&&", 
         RowBox[{
          RowBox[{"1", "/", "1000"}], "<=", "s2", "<=", 
          RowBox[{"10", "/", "100"}]}]}], ",", 
        RowBox[{"{", 
         RowBox[{"s1", ",", "s2", ",", "h1", ",", "h2"}], "}"}]}], "]"}], "/.", 
      RowBox[{"{", 
       RowBox[{
        RowBox[{"m", "->", "1"}], ",", " ", 
        RowBox[{"n", "->", "1"}]}], "}"}]}], ",", "100000"}], "]"}]}], 
  ";"}]], "Input",
 CellChangeTimes->{{3.920039047841095*^9, 3.920039296519356*^9}, 
   3.920039378385499*^9, 3.920043335407279*^9, {3.92004373685404*^9, 
   3.920043737618829*^9}, {3.920043897694232*^9, 3.920043925671403*^9}, {
   3.9200440367799597`*^9, 3.9200441457357264`*^9}, {3.920045905191573*^9, 
   3.920045905495473*^9}, 3.92004594805912*^9, 3.920421758175974*^9, 
   3.920421790720538*^9, 3.9210309369651213`*^9, {3.921035691359976*^9, 
   3.9210357061749477`*^9}, 3.921035923130561*^9},
 CellLabel->"In[82]:=",ExpressionUUID->"a3849a64-8722-4c50-913e-f1273d3d16ab"],

Cell[BoxData[
 RowBox[{
  RowBox[{"medm2n1b", "=", 
   RowBox[{"RandomPoint", "[", 
    RowBox[{
     RowBox[{
      RowBox[{"ImplicitRegion", "[", 
       RowBox[{
        RowBox[{
         RowBox[{"(", 
          RowBox[{
           RowBox[{
            RowBox[{
             RowBox[{"(", 
              RowBox[{"1", "-", 
               RowBox[{"h1", " ", "s1"}]}], ")"}], "^", "m"}], " ", 
            RowBox[{
             RowBox[{"(", 
              RowBox[{"1", "-", 
               RowBox[{"h2", " ", "s2"}]}], ")"}], "^", "n"}]}], ">", 
           RowBox[{
            RowBox[{"(", 
             RowBox[{"1", "-", "s2"}], ")"}], "^", "n"}], ">=", 
           RowBox[{
            RowBox[{"(", 
             RowBox[{"1", "-", "s1"}], ")"}], "^", "m"}]}], ")"}], "&&", 
         RowBox[{"0", "<=", "h1", "<=", "1"}], "&&", 
         RowBox[{"0", "<=", "h2", "<=", "1"}], "&&", 
         RowBox[{
          RowBox[{"1", "/", "1000"}], "<=", "s1", "<=", 
          RowBox[{"10", "/", "100"}]}], "&&", 
         RowBox[{
          RowBox[{"1", "/", "1000"}], "<=", "s2", "<=", 
          RowBox[{"10", "/", "100"}]}]}], ",", 
        RowBox[{"{", 
         RowBox[{"s1", ",", "s2", ",", "h1", ",", "h2"}], "}"}]}], "]"}], "/.", 
      RowBox[{"{", 
       RowBox[{
        RowBox[{"m", "->", "2"}], ",", " ", 
        RowBox[{"n", "->", "1"}]}], "}"}]}], ",", "100000"}], "]"}]}], 
  ";"}]], "Input",
 CellChangeTimes->{{3.920039047841095*^9, 3.920039296519356*^9}, 
   3.920039378385499*^9, 3.920043335407279*^9, {3.92004373685404*^9, 
   3.920043737618829*^9}, {3.920043897694232*^9, 3.920043925671403*^9}, {
   3.9200440367799597`*^9, 3.9200441457357264`*^9}, {3.92004541758949*^9, 
   3.920045425743507*^9}, 3.920045747756831*^9, 3.9200458088256073`*^9, 
   3.920045912425664*^9, 3.920421758992053*^9, 3.920421793676379*^9, {
   3.920431772070537*^9, 3.92043178894344*^9}, 3.92103094171799*^9, {
   3.9210356923213587`*^9, 3.921035708030034*^9}, 3.921035926850897*^9},
 CellLabel->"In[83]:=",ExpressionUUID->"d831e71b-2f22-47e5-b9bb-aecfa4f2d846"],

Cell[BoxData[
 RowBox[{
  RowBox[{"medm5n1b", "=", 
   RowBox[{"RandomPoint", "[", 
    RowBox[{
     RowBox[{
      RowBox[{"ImplicitRegion", "[", 
       RowBox[{
        RowBox[{
         RowBox[{"(", 
          RowBox[{
           RowBox[{
            RowBox[{
             RowBox[{"(", 
              RowBox[{"1", "-", 
               RowBox[{"h1", " ", "s1"}]}], ")"}], "^", "m"}], " ", 
            RowBox[{
             RowBox[{"(", 
              RowBox[{"1", "-", 
               RowBox[{"h2", " ", "s2"}]}], ")"}], "^", "n"}]}], ">", 
           RowBox[{
            RowBox[{"(", 
             RowBox[{"1", "-", "s2"}], ")"}], "^", "n"}], ">=", 
           RowBox[{
            RowBox[{"(", 
             RowBox[{"1", "-", "s1"}], ")"}], "^", "m"}]}], ")"}], "&&", 
         RowBox[{"0", "<=", "h1", "<=", "1"}], "&&", 
         RowBox[{"0", "<=", "h2", "<=", "1"}], "&&", 
         RowBox[{
          RowBox[{"1", "/", "1000"}], "<=", "s1", "<=", 
          RowBox[{"10", "/", "100"}]}], "&&", 
         RowBox[{
          RowBox[{"1", "/", "1000"}], "<=", "s2", "<=", 
          RowBox[{"10", "/", "100"}]}]}], ",", 
        RowBox[{"{", 
         RowBox[{"s1", ",", "s2", ",", "h1", ",", "h2"}], "}"}]}], "]"}], "/.", 
      RowBox[{"{", 
       RowBox[{
        RowBox[{"m", "->", "5"}], ",", " ", 
        RowBox[{"n", "->", "1"}]}], "}"}]}], ",", "100000"}], "]"}]}], 
  ";"}]], "Input",
 CellChangeTimes->{{3.920039047841095*^9, 3.920039296519356*^9}, 
   3.920039378385499*^9, 3.920043335407279*^9, {3.92004373685404*^9, 
   3.920043737618829*^9}, {3.920043897694232*^9, 3.920043925671403*^9}, {
   3.9200440367799597`*^9, 3.9200441457357264`*^9}, {3.920045419264287*^9, 
   3.920045427935717*^9}, {3.920045749847879*^9, 3.920045751287287*^9}, 
   3.920045818424974*^9, 3.920045925047682*^9, 3.920421760056159*^9, 
   3.920421794867984*^9, {3.920431776602247*^9, 3.920431791896685*^9}, 
   3.921030949396484*^9, 3.921035709624796*^9, 3.9210359295461082`*^9},
 CellLabel->"In[84]:=",ExpressionUUID->"716effa3-c1c6-4414-a986-cb57b8d48e5a"],

Cell[BoxData[
 RowBox[{
  RowBox[{"medm10n1b", "=", 
   RowBox[{"RandomPoint", "[", 
    RowBox[{
     RowBox[{
      RowBox[{"ImplicitRegion", "[", 
       RowBox[{
        RowBox[{
         RowBox[{"(", 
          RowBox[{
           RowBox[{
            RowBox[{
             RowBox[{"(", 
              RowBox[{"1", "-", 
               RowBox[{"h1", " ", "s1"}]}], ")"}], "^", "m"}], " ", 
            RowBox[{
             RowBox[{"(", 
              RowBox[{"1", "-", 
               RowBox[{"h2", " ", "s2"}]}], ")"}], "^", "n"}]}], ">", 
           RowBox[{
            RowBox[{"(", 
             RowBox[{"1", "-", "s2"}], ")"}], "^", "n"}], ">=", 
           RowBox[{
            RowBox[{"(", 
             RowBox[{"1", "-", "s1"}], ")"}], "^", "m"}]}], ")"}], "&&", 
         RowBox[{"0", "<=", "h1", "<=", "1"}], "&&", 
         RowBox[{"0", "<=", "h2", "<=", "1"}], "&&", 
         RowBox[{
          RowBox[{"1", "/", "1000"}], "<=", "s1", "<=", 
          RowBox[{"10", "/", "100"}]}], "&&", 
         RowBox[{
          RowBox[{"1", "/", "1000"}], "<=", "s2", "<=", 
          RowBox[{"10", "/", "100"}]}]}], ",", 
        RowBox[{"{", 
         RowBox[{"s1", ",", "s2", ",", "h1", ",", "h2"}], "}"}]}], "]"}], "/.", 
      RowBox[{"{", 
       RowBox[{
        RowBox[{"m", "->", "10"}], ",", " ", 
        RowBox[{"n", "->", "1"}]}], "}"}]}], ",", "100000"}], "]"}]}], 
  ";"}]], "Input",
 CellChangeTimes->{{3.920039047841095*^9, 3.920039296519356*^9}, 
   3.920039378385499*^9, 3.920043335407279*^9, {3.92004373685404*^9, 
   3.920043737618829*^9}, {3.920043897694232*^9, 3.920043925671403*^9}, {
   3.9200440367799597`*^9, 3.9200441457357264`*^9}, {3.920045421156163*^9, 
   3.920045429207285*^9}, 3.920045753417074*^9, {3.920045822970622*^9, 
   3.920045826281474*^9}, 3.920045926871937*^9, 3.920421761224102*^9, 
   3.920421796255262*^9, {3.920431778424689*^9, 3.920431795582002*^9}, 
   3.9210309537564497`*^9, 3.921035711553514*^9, 3.9210359331816*^9},
 CellLabel->"In[85]:=",ExpressionUUID->"6e3c1c56-8ca7-4635-b336-2e4facb9a7b0"],

Cell[BoxData[
 RowBox[{
  RowBox[{"largem1n1b", "=", 
   RowBox[{"RandomPoint", "[", 
    RowBox[{
     RowBox[{
      RowBox[{"ImplicitRegion", "[", 
       RowBox[{
        RowBox[{
         RowBox[{"(", 
          RowBox[{
           RowBox[{
            RowBox[{
             RowBox[{"(", 
              RowBox[{"1", "-", 
               RowBox[{"h1", " ", "s1"}]}], ")"}], "^", "m"}], " ", 
            RowBox[{
             RowBox[{"(", 
              RowBox[{"1", "-", 
               RowBox[{"h2", " ", "s2"}]}], ")"}], "^", "n"}]}], ">", 
           RowBox[{
            RowBox[{"(", 
             RowBox[{"1", "-", "s2"}], ")"}], "^", "n"}], ">=", 
           RowBox[{
            RowBox[{"(", 
             RowBox[{"1", "-", "s1"}], ")"}], "^", "m"}]}], ")"}], "&&", 
         RowBox[{"0", "<=", "h1", "<=", "1"}], "&&", 
         RowBox[{"0", "<=", "h2", "<=", "1"}], "&&", 
         RowBox[{
          RowBox[{"10", "/", "100"}], "<=", "s1", "<=", "1"}], "&&", 
         RowBox[{
          RowBox[{"10", "/", "100"}], "<=", "s2", "<=", "1"}]}], ",", 
        RowBox[{"{", 
         RowBox[{"s1", ",", "s2", ",", "h1", ",", "h2"}], "}"}]}], "]"}], "/.", 
      RowBox[{"{", 
       RowBox[{
        RowBox[{"m", "->", "1"}], ",", " ", 
        RowBox[{"n", "->", "1"}]}], "}"}]}], ",", "100000"}], "]"}]}], 
  ";"}]], "Input",
 CellChangeTimes->{{3.920039047841095*^9, 3.920039296519356*^9}, 
   3.920039378385499*^9, 3.920043335407279*^9, {3.92004373685404*^9, 
   3.920043737618829*^9}, {3.920043897694232*^9, 3.920043925671403*^9}, {
   3.9200440367799597`*^9, 3.9200441457357264`*^9}, {3.92004541758949*^9, 
   3.920045425743507*^9}, 3.920045747756831*^9, 3.9200458088256073`*^9, 
   3.920045912425664*^9, 3.92004613310523*^9, 3.920046183371599*^9, {
   3.920431855480773*^9, 3.92043185928904*^9}, {3.921030992413097*^9, 
   3.9210310038494477`*^9}, 3.9210357131616297`*^9, 3.921035936001981*^9},
 CellLabel->"In[86]:=",ExpressionUUID->"3439d311-cadb-4cf3-9694-3e77b4f826e4"],

Cell[BoxData[
 RowBox[{
  RowBox[{"largem2n1b", "=", 
   RowBox[{"RandomPoint", "[", 
    RowBox[{
     RowBox[{
      RowBox[{"ImplicitRegion", "[", 
       RowBox[{
        RowBox[{
         RowBox[{"(", 
          RowBox[{
           RowBox[{
            RowBox[{
             RowBox[{"(", 
              RowBox[{"1", "-", 
               RowBox[{"h1", " ", "s1"}]}], ")"}], "^", "m"}], " ", 
            RowBox[{
             RowBox[{"(", 
              RowBox[{"1", "-", 
               RowBox[{"h2", " ", "s2"}]}], ")"}], "^", "n"}]}], ">", 
           RowBox[{
            RowBox[{"(", 
             RowBox[{"1", "-", "s2"}], ")"}], "^", "n"}], ">=", 
           RowBox[{
            RowBox[{"(", 
             RowBox[{"1", "-", "s1"}], ")"}], "^", "m"}]}], ")"}], "&&", 
         RowBox[{"0", "<=", "h1", "<=", "1"}], "&&", 
         RowBox[{"0", "<=", "h2", "<=", "1"}], "&&", 
         RowBox[{
          RowBox[{"10", "/", "100"}], "<=", "s1", "<=", "1"}], "&&", 
         RowBox[{
          RowBox[{"10", "/", "100"}], "<=", "s2", "<=", "1"}]}], ",", 
        RowBox[{"{", 
         RowBox[{"s1", ",", "s2", ",", "h1", ",", "h2"}], "}"}]}], "]"}], "/.", 
      RowBox[{"{", 
       RowBox[{
        RowBox[{"m", "->", "2"}], ",", " ", 
        RowBox[{"n", "->", "1"}]}], "}"}]}], ",", "100000"}], "]"}]}], 
  ";"}]], "Input",
 CellChangeTimes->{{3.920039047841095*^9, 3.920039296519356*^9}, 
   3.920039378385499*^9, 3.920043335407279*^9, {3.92004373685404*^9, 
   3.920043737618829*^9}, {3.920043897694232*^9, 3.920043925671403*^9}, {
   3.9200440367799597`*^9, 3.9200441457357264`*^9}, {3.92004541758949*^9, 
   3.920045425743507*^9}, 3.920045747756831*^9, 3.9200458088256073`*^9, 
   3.920045912425664*^9, 3.92004613310523*^9, 3.920046183371599*^9, {
   3.920431855480773*^9, 3.92043185928904*^9}, 3.921031012419764*^9, 
   3.921035715193928*^9, 3.921035939074291*^9},
 CellLabel->"In[87]:=",ExpressionUUID->"8c756003-e639-4eba-8fba-691c08329eef"],

Cell[BoxData[
 RowBox[{
  RowBox[{"largem5n1b", "=", 
   RowBox[{"RandomPoint", "[", 
    RowBox[{
     RowBox[{
      RowBox[{"ImplicitRegion", "[", 
       RowBox[{
        RowBox[{
         RowBox[{"(", 
          RowBox[{
           RowBox[{
            RowBox[{
             RowBox[{"(", 
              RowBox[{"1", "-", 
               RowBox[{"h1", " ", "s1"}]}], ")"}], "^", "m"}], " ", 
            RowBox[{
             RowBox[{"(", 
              RowBox[{"1", "-", 
               RowBox[{"h2", " ", "s2"}]}], ")"}], "^", "n"}]}], ">", 
           RowBox[{
            RowBox[{"(", 
             RowBox[{"1", "-", "s2"}], ")"}], "^", "n"}], ">=", 
           RowBox[{
            RowBox[{"(", 
             RowBox[{"1", "-", "s1"}], ")"}], "^", "m"}]}], ")"}], "&&", 
         RowBox[{"0", "<=", "h1", "<=", "1"}], "&&", 
         RowBox[{"0", "<=", "h2", "<=", "1"}], "&&", 
         RowBox[{
          RowBox[{"10", "/", "100"}], "<=", "s1", "<=", "1"}], "&&", 
         RowBox[{
          RowBox[{"10", "/", "100"}], "<=", "s2", "<=", "1"}]}], ",", 
        RowBox[{"{", 
         RowBox[{"s1", ",", "s2", ",", "h1", ",", "h2"}], "}"}]}], "]"}], "/.", 
      RowBox[{"{", 
       RowBox[{
        RowBox[{"m", "->", "5"}], ",", " ", 
        RowBox[{"n", "->", "1"}]}], "}"}]}], ",", "100000"}], "]"}]}], 
  ";"}]], "Input",
 CellChangeTimes->{{3.920039047841095*^9, 3.920039296519356*^9}, 
   3.920039378385499*^9, 3.920043335407279*^9, {3.92004373685404*^9, 
   3.920043737618829*^9}, {3.920043897694232*^9, 3.920043925671403*^9}, {
   3.9200440367799597`*^9, 3.9200441457357264`*^9}, {3.920045419264287*^9, 
   3.920045427935717*^9}, {3.920045749847879*^9, 3.920045751287287*^9}, 
   3.920045818424974*^9, 3.920045925047682*^9, 3.920046135713533*^9, 
   3.9200461862170362`*^9, {3.920431863292572*^9, 3.920431871145045*^9}, 
   3.921031015621873*^9, 3.921035716130968*^9, 3.9210359438455153`*^9},
 CellLabel->"In[88]:=",ExpressionUUID->"47743342-14da-4dd4-a8e5-42e587a3bba6"],

Cell[BoxData[
 RowBox[{
  RowBox[{"largem10n1b", "=", 
   RowBox[{"RandomPoint", "[", 
    RowBox[{
     RowBox[{
      RowBox[{"ImplicitRegion", "[", 
       RowBox[{
        RowBox[{
         RowBox[{"(", 
          RowBox[{
           RowBox[{
            RowBox[{
             RowBox[{"(", 
              RowBox[{"1", "-", 
               RowBox[{"h1", " ", "s1"}]}], ")"}], "^", "m"}], " ", 
            RowBox[{
             RowBox[{"(", 
              RowBox[{"1", "-", 
               RowBox[{"h2", " ", "s2"}]}], ")"}], "^", "n"}]}], ">", 
           RowBox[{
            RowBox[{"(", 
             RowBox[{"1", "-", "s2"}], ")"}], "^", "n"}], ">=", 
           RowBox[{
            RowBox[{"(", 
             RowBox[{"1", "-", "s1"}], ")"}], "^", "m"}]}], ")"}], "&&", 
         RowBox[{"0", "<=", "h1", "<=", "1"}], "&&", 
         RowBox[{"0", "<=", "h2", "<=", "1"}], "&&", 
         RowBox[{
          RowBox[{"10", "/", "100"}], "<=", "s1", "<=", "1"}], "&&", 
         RowBox[{
          RowBox[{"10", "/", "100"}], "<=", "s2", "<=", "1"}]}], ",", 
        RowBox[{"{", 
         RowBox[{"s1", ",", "s2", ",", "h1", ",", "h2"}], "}"}]}], "]"}], "/.", 
      RowBox[{"{", 
       RowBox[{
        RowBox[{"m", "->", "10"}], ",", " ", 
        RowBox[{"n", "->", "1"}]}], "}"}]}], ",", "100000"}], "]"}]}], 
  ";"}]], "Input",
 CellChangeTimes->{{3.920039047841095*^9, 3.920039296519356*^9}, 
   3.920039378385499*^9, 3.920043335407279*^9, {3.92004373685404*^9, 
   3.920043737618829*^9}, {3.920043897694232*^9, 3.920043925671403*^9}, {
   3.9200440367799597`*^9, 3.9200441457357264`*^9}, {3.920045421156163*^9, 
   3.920045429207285*^9}, 3.920045753417074*^9, {3.920045822970622*^9, 
   3.920045826281474*^9}, 3.920045926871937*^9, 3.920046137193878*^9, 
   3.9200461893691*^9, {3.920431866180825*^9, 3.920431874663525*^9}, 
   3.92103101902841*^9, 3.92103571782619*^9, 3.9210359471532907`*^9},
 CellLabel->"In[89]:=",ExpressionUUID->"618f7cff-a8e5-4150-8872-9db6c649c411"],

Cell[BoxData[
 RowBox[{
  RowBox[{"parameterSETS", " ", "=", " ", 
   RowBox[{"{", 
    RowBox[{
    "smallm1n1a", ",", "smallm2n1a", ",", "smallm5n1a", ",", "smallm10n1a", 
     ",", "medm1n1a", ",", "medm2n1a", ",", "medm5n1a", ",", "medm10n1a", ",",
      "largem1n1a", ",", "largem2n1a", ",", "largem5n1a", ",", "largem10n1a", 
     ",", "smallm1n1b", ",", "smallm2n1b", ",", "smallm5n1b", ",", 
     "smallm10n1b", ",", "medm1n1b", ",", "medm2n1b", ",", "medm5n1b", ",", 
     "medm10n1b", ",", "largem1n1b", ",", "largem2n1b", ",", "largem5n1b", 
     ",", "largem10n1b"}], "}"}]}], ";"}]], "Input",
 CellChangeTimes->{{3.921036434292573*^9, 3.921036573953959*^9}},
 CellLabel->"In[92]:=",ExpressionUUID->"90ecc9f6-c0f0-481b-8873-954dc7be159c"],

Cell[BoxData[
 RowBox[{"Save", "[", 
  RowBox[{"\"\<SSDparametersets.wl\>\"", ",", " ", "parameterSETS"}], 
  "]"}]], "Input",
 CellChangeTimes->{{3.921036598826911*^9, 3.9210366220967693`*^9}, {
  3.921036656409253*^9, 3.92103665789165*^9}},
 CellLabel->"In[96]:=",ExpressionUUID->"2b470b52-8ec4-403b-af80-5895b8d6eb02"],

Cell[BoxData[
 RowBox[{
  RowBox[{"quadbars", "[", "points_", "]"}], ":=", " ", 
  RowBox[{"{", 
   RowBox[{
    RowBox[{"Count", "[", 
     RowBox[{"points", ",", 
      RowBox[{
       RowBox[{"{", 
        RowBox[{"_", ",", "_", ",", "h1_", ",", " ", "h2_"}], "}"}], "/;", 
       RowBox[{
        RowBox[{"h1", "<", "0.5"}], "&&", 
        RowBox[{"h2", "<", "0.5"}]}]}]}], "]"}], ",", 
    RowBox[{"Count", "[", 
     RowBox[{"points", ",", 
      RowBox[{
       RowBox[{"{", 
        RowBox[{"_", ",", "_", ",", "h1_", ",", " ", "h2_"}], "}"}], "/;", 
       RowBox[{
        RowBox[{"h1", ">", "0.5"}], "&&", 
        RowBox[{"h2", "<", "0.5"}]}]}]}], "]"}], ",", 
    RowBox[{"Count", "[", 
     RowBox[{"points", ",", 
      RowBox[{
       RowBox[{"{", 
        RowBox[{"_", ",", "_", ",", "h1_", ",", " ", "h2_"}], "}"}], "/;", 
       RowBox[{
        RowBox[{"h1", "<", "0.5"}], "&&", 
        RowBox[{"h2", ">", "0.5"}]}]}]}], "]"}], ",", 
    RowBox[{"Count", "[", 
     RowBox[{"points", ",", 
      RowBox[{
       RowBox[{"{", 
        RowBox[{"_", ",", "_", ",", "h1_", ",", " ", "h2_"}], "}"}], "/;", 
       RowBox[{
        RowBox[{"h1", ">", "0.5"}], "&&", 
        RowBox[{"h2", ">", "0.5"}]}]}]}], "]"}]}], "}"}]}]], "Input",
 CellChangeTimes->{{3.920044995381196*^9, 3.92004504540622*^9}},
 CellLabel->"In[97]:=",ExpressionUUID->"f3c6bb91-8aba-46d1-9273-20e25f0074f8"],

Cell[CellGroupData[{

Cell[BoxData[
 RowBox[{"GraphicsGrid", "[", 
  RowBox[{"{", 
   RowBox[{
    RowBox[{"{", 
     RowBox[{
      RowBox[{"BarChart", "[", 
       RowBox[{
        RowBox[{"quadbars", "/@", 
         RowBox[{"{", 
          RowBox[{"smallm1n1a", ",", "medm1n1a", ",", " ", "largem1n1a"}], 
          "}"}]}], ",", " ", 
        RowBox[{"ChartLayout", "->", "\"\<Stacked\>\""}], ",", 
        RowBox[{"ChartStyle", "->", 
         RowBox[{"{", 
          RowBox[{
           RowBox[{"Lighter", "[", "Purple", "]"}], ",", 
           RowBox[{"Lighter", "[", 
            RowBox[{"Hue", "[", "0.6", "]"}], "]"}], ",", 
           RowBox[{"Lighter", "[", 
            RowBox[{"Hue", "[", "0.06", "]"}], "]"}], ",", " ", 
           "LightPurple"}], "}"}]}]}], " ", "]"}], ",", 
      RowBox[{"BarChart", "[", 
       RowBox[{
        RowBox[{"quadbars", "/@", 
         RowBox[{"{", 
          RowBox[{"smallm2n1a", ",", "medm2n1a", ",", " ", "largem2n1a"}], 
          "}"}]}], ",", " ", 
        RowBox[{"ChartLayout", "->", "\"\<Stacked\>\""}], ",", 
        RowBox[{"ChartStyle", "->", 
         RowBox[{"{", 
          RowBox[{
           RowBox[{"Lighter", "[", "Purple", "]"}], ",", 
           RowBox[{"Lighter", "[", 
            RowBox[{"Hue", "[", "0.6", "]"}], "]"}], ",", 
           RowBox[{"Lighter", "[", 
            RowBox[{"Hue", "[", "0.06", "]"}], "]"}], ",", " ", 
           "LightPurple"}], "}"}]}]}], "]"}], ",", 
      RowBox[{"BarChart", "[", 
       RowBox[{
        RowBox[{"quadbars", "/@", 
         RowBox[{"{", 
          RowBox[{"smallm5n1a", ",", "medm5n1a", ",", " ", "largem5n1a"}], 
          "}"}]}], ",", " ", 
        RowBox[{"ChartLayout", "->", "\"\<Stacked\>\""}], ",", 
        RowBox[{"ChartStyle", "->", 
         RowBox[{"{", 
          RowBox[{
           RowBox[{"Lighter", "[", "Purple", "]"}], ",", 
           RowBox[{"Lighter", "[", 
            RowBox[{"Hue", "[", "0.6", "]"}], "]"}], ",", 
           RowBox[{"Lighter", "[", 
            RowBox[{"Hue", "[", "0.06", "]"}], "]"}], ",", " ", 
           "LightPurple"}], "}"}]}]}], "]"}], ",", 
      RowBox[{"BarChart", "[", 
       RowBox[{
        RowBox[{"quadbars", "/@", 
         RowBox[{"{", 
          RowBox[{"smallm10n1a", ",", "medm10n1a", ",", " ", "largem10n1a"}], 
          "}"}]}], ",", " ", 
        RowBox[{"ChartLayout", "->", "\"\<Stacked\>\""}], ",", 
        RowBox[{"ChartStyle", "->", 
         RowBox[{"{", 
          RowBox[{
           RowBox[{"Lighter", "[", "Purple", "]"}], ",", 
           RowBox[{"Lighter", "[", 
            RowBox[{"Hue", "[", "0.6", "]"}], "]"}], ",", 
           RowBox[{"Lighter", "[", 
            RowBox[{"Hue", "[", "0.06", "]"}], "]"}], ",", " ", 
           "LightPurple"}], "}"}]}]}], "]"}]}], "}"}], ",", 
    RowBox[{"{", 
     RowBox[{
      RowBox[{"BarChart", "[", 
       RowBox[{
        RowBox[{"quadbars", "/@", 
         RowBox[{"{", 
          RowBox[{"smallm1n1b", ",", "medm1n1b", ",", " ", "largem1n1b"}], 
          "}"}]}], ",", " ", 
        RowBox[{"ChartLayout", "->", "\"\<Stacked\>\""}], ",", 
        RowBox[{"ChartStyle", "->", 
         RowBox[{"{", 
          RowBox[{
           RowBox[{"Lighter", "[", "Purple", "]"}], ",", 
           RowBox[{"Lighter", "[", 
            RowBox[{"Hue", "[", "0.6", "]"}], "]"}], ",", 
           RowBox[{"Lighter", "[", 
            RowBox[{"Hue", "[", "0.06", "]"}], "]"}], ",", " ", 
           "LightPurple"}], "}"}]}]}], " ", "]"}], ",", 
      RowBox[{"BarChart", "[", 
       RowBox[{
        RowBox[{"quadbars", "/@", 
         RowBox[{"{", 
          RowBox[{"smallm2n1b", ",", "medm2n1b", ",", " ", "largem2n1b"}], 
          "}"}]}], ",", " ", 
        RowBox[{"ChartLayout", "->", "\"\<Stacked\>\""}], ",", 
        RowBox[{"ChartStyle", "->", 
         RowBox[{"{", 
          RowBox[{
           RowBox[{"Lighter", "[", "Purple", "]"}], ",", 
           RowBox[{"Lighter", "[", 
            RowBox[{"Hue", "[", "0.6", "]"}], "]"}], ",", 
           RowBox[{"Lighter", "[", 
            RowBox[{"Hue", "[", "0.06", "]"}], "]"}], ",", " ", 
           "LightPurple"}], "}"}]}]}], "]"}], ",", 
      RowBox[{"BarChart", "[", 
       RowBox[{
        RowBox[{"quadbars", "/@", 
         RowBox[{"{", 
          RowBox[{"smallm5n1b", ",", "medm5n1b", ",", " ", "largem5n1b"}], 
          "}"}]}], ",", " ", 
        RowBox[{"ChartLayout", "->", "\"\<Stacked\>\""}], ",", 
        RowBox[{"ChartStyle", "->", 
         RowBox[{"{", 
          RowBox[{
           RowBox[{"Lighter", "[", "Purple", "]"}], ",", 
           RowBox[{"Lighter", "[", 
            RowBox[{"Hue", "[", "0.6", "]"}], "]"}], ",", 
           RowBox[{"Lighter", "[", 
            RowBox[{"Hue", "[", "0.06", "]"}], "]"}], ",", " ", 
           "LightPurple"}], "}"}]}]}], "]"}], ",", 
      RowBox[{"BarChart", "[", 
       RowBox[{
        RowBox[{"quadbars", "/@", 
         RowBox[{"{", 
          RowBox[{"smallm10n1b", ",", "medm10n1b", ",", " ", "largem10n1b"}], 
          "}"}]}], ",", " ", 
        RowBox[{"ChartLayout", "->", "\"\<Stacked\>\""}], ",", 
        RowBox[{"ChartStyle", "->", 
         RowBox[{"{", 
          RowBox[{
           RowBox[{"Lighter", "[", "Purple", "]"}], ",", 
           RowBox[{"Lighter", "[", 
            RowBox[{"Hue", "[", "0.6", "]"}], "]"}], ",", 
           RowBox[{"Lighter", "[", 
            RowBox[{"Hue", "[", "0.06", "]"}], "]"}], ",", " ", 
           "LightPurple"}], "}"}]}]}], "]"}]}], "}"}]}], "}"}], 
  "]"}]], "Input",
 CellChangeTimes->{{3.920045049158047*^9, 3.920045101152835*^9}, {
  3.920421831511723*^9, 3.920421836087677*^9}, {3.9204226234084587`*^9, 
  3.92042272418369*^9}, {3.920423226213771*^9, 3.92042326405165*^9}, {
  3.920423356430304*^9, 3.920423464717059*^9}, {3.920427780872725*^9, 
  3.920427852489712*^9}, {3.920427947676785*^9, 3.920427957412325*^9}, {
  3.920428321537327*^9, 3.920428363062034*^9}, {3.920432051592289*^9, 
  3.920432132312785*^9}, {3.921035613368299*^9, 3.9210356152308598`*^9}, {
  3.921035777684668*^9, 3.921035821339834*^9}},
 CellLabel->"In[98]:=",ExpressionUUID->"b0deedc1-60a1-4006-9c3f-ef0ea2d76ec8"],

Cell[BoxData[
 GraphicsBox[{{}, {{InsetBox[
      GraphicsBox[{
        {Opacity[0], 
         PointBox[{{-0.4116533139111435, 0.}, {4.35360524399126, 
          0.}}]}, {{}, {{{}, {{}, {
             {RGBColor[0.6666666666666666, 
               NCache[
                Rational[1, 3], 0.3333333333333333], 0.6666666666666666], 
              EdgeForm[{Opacity[0.616], Thickness[Small]}], 
              TagBox[
               TooltipBox[
                
                TagBox[RectangleBox[{0.5487982520029133, 0.}, {1.4512017479970867, 65565.},
                  
                  RoundingRadius->0],
                 StatusArea[#, 65565]& ,
                 TagBoxNote->"65565"],
                StyleBox["65565", {}, StripOnInput -> False]],
               Annotation[#, 
                Style[65565, {}], "Tooltip"]& ]}, 
             {RGBColor[0.3333333333333333, 0.6000000000000002, 1.], EdgeForm[{
              Opacity[0.616], Thickness[Small]}], 
              TagBox[
               TooltipBox[
                
                TagBox[RectangleBox[{0.5487982520029133, 65565.}, {1.4512017479970867, 90305.},
                  
                  RoundingRadius->0],
                 StatusArea[#, 24740]& ,
                 TagBoxNote->"24740"],
                StyleBox["24740", {}, StripOnInput -> False]],
               Annotation[#, 
                Style[24740, {}], "Tooltip"]& ]}, 
             {RGBColor[1., 0.5733333333333333, 0.3333333333333333], EdgeForm[{
              Opacity[0.616], Thickness[Small]}], 
              TagBox[
               TooltipBox[
                
                TagBox[RectangleBox[{0.5487982520029133, 90305.}, {1.4512017479970867, 100000.},
                  
                  RoundingRadius->0],
                 StatusArea[#, 9695]& ,
                 TagBoxNote->"9695"],
                StyleBox["9695", {}, StripOnInput -> False]],
               Annotation[#, 
                Style[9695, {}], "Tooltip"]& ]}, 
             {RGBColor[0.94, 0.88, 0.94], EdgeForm[{Opacity[0.616], Thickness[
              Small]}], 
              TagBox[
               TooltipBox[
                
                TagBox[RectangleBox[{0.5487982520029133, 100000.}, {1.4512017479970867, 100000.},
                  
                  RoundingRadius->0],
                 StatusArea[#, 0]& ,
                 TagBoxNote->"0"],
                StyleBox["0", {}, StripOnInput -> False]],
               Annotation[#, 
                Style[0, {}], "Tooltip"]& ]}}}, {}, {}}, {{}, {{}, {
             {RGBColor[0.6666666666666666, 
               NCache[
                Rational[1, 3], 0.3333333333333333], 0.6666666666666666], 
              EdgeForm[{Opacity[0.616], Thickness[Small]}], 
              TagBox[
               TooltipBox[
                
                TagBox[RectangleBox[{1.5487982520029133, 0.}, {2.4512017479970867, 64769.},
                  
                  RoundingRadius->0],
                 StatusArea[#, 64769]& ,
                 TagBoxNote->"64769"],
                StyleBox["64769", {}, StripOnInput -> False]],
               Annotation[#, 
                Style[64769, {}], "Tooltip"]& ]}, 
             {RGBColor[0.3333333333333333, 0.6000000000000002, 1.], EdgeForm[{
              Opacity[0.616], Thickness[Small]}], 
              TagBox[
               TooltipBox[
                
                TagBox[RectangleBox[{1.5487982520029133, 64769.}, {2.4512017479970867, 90058.},
                  
                  RoundingRadius->0],
                 StatusArea[#, 25289]& ,
                 TagBoxNote->"25289"],
                StyleBox["25289", {}, StripOnInput -> False]],
               Annotation[#, 
                Style[25289, {}], "Tooltip"]& ]}, 
             {RGBColor[1., 0.5733333333333333, 0.3333333333333333], EdgeForm[{
              Opacity[0.616], Thickness[Small]}], 
              TagBox[
               TooltipBox[
                
                TagBox[RectangleBox[{1.5487982520029133, 90058.}, {2.4512017479970867, 99999.},
                  
                  RoundingRadius->0],
                 StatusArea[#, 9941]& ,
                 TagBoxNote->"9941"],
                StyleBox["9941", {}, StripOnInput -> False]],
               Annotation[#, 
                Style[9941, {}], "Tooltip"]& ]}, 
             {RGBColor[0.94, 0.88, 0.94], EdgeForm[{Opacity[0.616], Thickness[
              Small]}], 
              TagBox[
               TooltipBox[
                
                TagBox[RectangleBox[{1.5487982520029133, 99999.}, {2.4512017479970867, 100000.},
                  
                  RoundingRadius->0],
                 StatusArea[#, 1]& ,
                 TagBoxNote->"1"],
                StyleBox["1", {}, StripOnInput -> False]],
               Annotation[#, 
                Style[1, {}], "Tooltip"]& ]}}}, {}, {}}, {{}, {{}, {
             {RGBColor[0.6666666666666666, 
               NCache[
                Rational[1, 3], 0.3333333333333333], 0.6666666666666666], 
              EdgeForm[{Opacity[0.616], Thickness[Small]}], 
              TagBox[
               TooltipBox[
                
                TagBox[RectangleBox[{2.5487982520029133, 0.}, {3.4512017479970867, 55316.},
                  
                  RoundingRadius->0],
                 StatusArea[#, 55316]& ,
                 TagBoxNote->"55316"],
                StyleBox["55316", {}, StripOnInput -> False]],
               Annotation[#, 
                Style[55316, {}], "Tooltip"]& ]}, 
             {RGBColor[0.3333333333333333, 0.6000000000000002, 1.], EdgeForm[{
              Opacity[0.616], Thickness[Small]}], 
              TagBox[
               TooltipBox[
                
                TagBox[RectangleBox[{2.5487982520029133, 55316.}, {3.4512017479970867, 84839.},
                  
                  RoundingRadius->0],
                 StatusArea[#, 29523]& ,
                 TagBoxNote->"29523"],
                StyleBox["29523", {}, StripOnInput -> False]],
               Annotation[#, 
                Style[29523, {}], "Tooltip"]& ]}, 
             {RGBColor[1., 0.5733333333333333, 0.3333333333333333], EdgeForm[{
              Opacity[0.616], Thickness[Small]}], 
              TagBox[
               TooltipBox[
                
                TagBox[RectangleBox[{2.5487982520029133, 84839.}, {3.4512017479970867, 98062.},
                  
                  RoundingRadius->0],
                 StatusArea[#, 13223]& ,
                 TagBoxNote->"13223"],
                StyleBox["13223", {}, StripOnInput -> False]],
               Annotation[#, 
                Style[13223, {}], "Tooltip"]& ]}, 
             {RGBColor[0.94, 0.88, 0.94], EdgeForm[{Opacity[0.616], Thickness[
              Small]}], 
              TagBox[
               TooltipBox[
                
                TagBox[RectangleBox[{2.5487982520029133, 98062.}, {3.4512017479970867, 100000.},
                  
                  RoundingRadius->0],
                 StatusArea[#, 1938]& ,
                 TagBoxNote->"1938"],
                StyleBox["1938", {}, StripOnInput -> False]],
               Annotation[#, 
                Style[1938, {}], 
                "Tooltip"]& ]}}}, {}, {}}}, {}, {}}, {}, {}, {}, {}, 
        StyleBox[
         StyleBox[{
           {Thickness[Tiny], 
            LineBox[{{-0.4116533139111435, 0.}, {4.430862345229425, 0.}}], 
            StyleBox[{}, "GraphicsLabel",
             StripOnInput->False]}, 
           StyleBox[{
             {Thickness[Tiny], 
              LineBox[{{0.5487982520029133, 0.}, 
                Offset[{-1.102182119232618*^-15, -6.}, {0.5487982520029133, 
                 0.}]}], 
              LineBox[{{3.4512017479970867`, 0.}, 
                Offset[{-1.102182119232618*^-15, -6.}, {3.4512017479970867`, 
                 0.}]}], {{}, {}, {}, {
                LineBox[{{1.4512017479970867`, 0.}, 
                  Offset[{-1.102182119232618*^-15, -6.}, {1.4512017479970867`,
                    0.}]}], 
                LineBox[{{1.5487982520029133`, 0.}, 
                  Offset[{-1.102182119232618*^-15, -6.}, {1.5487982520029133`,
                    0.}]}], 
                LineBox[{{2.4512017479970867`, 0.}, 
                  Offset[{-1.102182119232618*^-15, -6.}, {2.4512017479970867`,
                    0.}]}], 
                LineBox[{{2.5487982520029133`, 0.}, 
                  Offset[{-1.102182119232618*^-15, -6.}, {2.5487982520029133`,
                    0.}]}]}}}, 
             StyleBox[{}, "GraphicsLabel",
              StripOnInput->False]}, "GraphicsTicks",
            StripOnInput->False]},
          Antialiasing->False], "GraphicsAxes",
         StripOnInput->False]},
       AspectRatio->NCache[GoldenRatio^(-1), 0.6180339887498948],
       Axes->{False, True},
       AxesLabel->{None, None},
       AxesOrigin->{-0.4116533139111435, 0.},
       CoordinatesToolOptions:>{"DisplayFunction" -> ({
           Identity[
            Part[#, 1]], 
           Identity[
            Part[#, 2]]}& ), "CopiedValueFunction" -> ({
           Identity[
            Part[#, 1]], 
           Identity[
            Part[#, 2]]}& )},
       DisplayFunction->Identity,
       FrameLabel->{{None, None}, {None, None}},
       FrameTicks->{{Automatic, Automatic}, {Automatic, Automatic}},
       GridLines->{None, None},
       GridLinesStyle->Directive[
         GrayLevel[0.5, 0.4]],
       ImagePadding->{{30.816326530612244`, 0.}, {2.0310660250874255`, 0.5}},
       PlotRange->{{All, All}, {All, All}},
       PlotRangePadding->{{
          Scaled[0.02], 
          Scaled[0.02]}, {
          Scaled[0.02], 
          Scaled[0.05]}},
       Ticks->{None, Automatic}], {194.4, -118.66252583997979}, 
      ImageScaled[{0.5, 0.5}], {360.00000000000006, 222.4922359499621},
      BaseStyle->{Graphics3DBoxOptions -> {SphericalRegion -> False}}], 
     InsetBox[
      GraphicsBox[{
        {Opacity[0], 
         PointBox[{{-0.4116533139111435, 0.}, {4.35360524399126, 
          0.}}]}, {{}, {{{}, {{}, {
             {RGBColor[0.6666666666666666, 
               NCache[
                Rational[1, 3], 0.3333333333333333], 0.6666666666666666], 
              EdgeForm[{Opacity[0.616], Thickness[Small]}], 
              TagBox[
               TooltipBox[
                
                TagBox[RectangleBox[{0.5487982520029133, 0.}, {1.4512017479970867, 65371.},
                  
                  RoundingRadius->0],
                 StatusArea[#, 65371]& ,
                 TagBoxNote->"65371"],
                StyleBox["65371", {}, StripOnInput -> False]],
               Annotation[#, 
                Style[65371, {}], "Tooltip"]& ]}, 
             {RGBColor[0.3333333333333333, 0.6000000000000002, 1.], EdgeForm[{
              Opacity[0.616], Thickness[Small]}], 
              TagBox[
               TooltipBox[
                
                TagBox[RectangleBox[{0.5487982520029133, 65371.}, {1.4512017479970867, 90400.},
                  
                  RoundingRadius->0],
                 StatusArea[#, 25029]& ,
                 TagBoxNote->"25029"],
                StyleBox["25029", {}, StripOnInput -> False]],
               Annotation[#, 
                Style[25029, {}], "Tooltip"]& ]}, 
             {RGBColor[1., 0.5733333333333333, 0.3333333333333333], EdgeForm[{
              Opacity[0.616], Thickness[Small]}], 
              TagBox[
               TooltipBox[
                
                TagBox[RectangleBox[{0.5487982520029133, 90400.}, {1.4512017479970867, 100000.},
                  
                  RoundingRadius->0],
                 StatusArea[#, 9600]& ,
                 TagBoxNote->"9600"],
                StyleBox["9600", {}, StripOnInput -> False]],
               Annotation[#, 
                Style[9600, {}], "Tooltip"]& ]}, 
             {RGBColor[0.94, 0.88, 0.94], EdgeForm[{Opacity[0.616], Thickness[
              Small]}], 
              TagBox[
               TooltipBox[
                
                TagBox[RectangleBox[{0.5487982520029133, 100000.}, {1.4512017479970867, 100000.},
                  
                  RoundingRadius->0],
                 StatusArea[#, 0]& ,
                 TagBoxNote->"0"],
                StyleBox["0", {}, StripOnInput -> False]],
               Annotation[#, 
                Style[0, {}], "Tooltip"]& ]}}}, {}, {}}, {{}, {{}, {
             {RGBColor[0.6666666666666666, 
               NCache[
                Rational[1, 3], 0.3333333333333333], 0.6666666666666666], 
              EdgeForm[{Opacity[0.616], Thickness[Small]}], 
              TagBox[
               TooltipBox[
                
                TagBox[RectangleBox[{1.5487982520029133, 0.}, {2.4512017479970867, 64689.},
                  
                  RoundingRadius->0],
                 StatusArea[#, 64689]& ,
                 TagBoxNote->"64689"],
                StyleBox["64689", {}, StripOnInput -> False]],
               Annotation[#, 
                Style[64689, {}], "Tooltip"]& ]}, 
             {RGBColor[0.3333333333333333, 0.6000000000000002, 1.], EdgeForm[{
              Opacity[0.616], Thickness[Small]}], 
              TagBox[
               TooltipBox[
                
                TagBox[RectangleBox[{1.5487982520029133, 64689.}, {2.4512017479970867, 90098.},
                  
                  RoundingRadius->0],
                 StatusArea[#, 25409]& ,
                 TagBoxNote->"25409"],
                StyleBox["25409", {}, StripOnInput -> False]],
               Annotation[#, 
                Style[25409, {}], "Tooltip"]& ]}, 
             {RGBColor[1., 0.5733333333333333, 0.3333333333333333], EdgeForm[{
              Opacity[0.616], Thickness[Small]}], 
              TagBox[
               TooltipBox[
                
                TagBox[RectangleBox[{1.5487982520029133, 90098.}, {2.4512017479970867, 99999.},
                  
                  RoundingRadius->0],
                 StatusArea[#, 9901]& ,
                 TagBoxNote->"9901"],
                StyleBox["9901", {}, StripOnInput -> False]],
               Annotation[#, 
                Style[9901, {}], "Tooltip"]& ]}, 
             {RGBColor[0.94, 0.88, 0.94], EdgeForm[{Opacity[0.616], Thickness[
              Small]}], 
              TagBox[
               TooltipBox[
                
                TagBox[RectangleBox[{1.5487982520029133, 99999.}, {2.4512017479970867, 100000.},
                  
                  RoundingRadius->0],
                 StatusArea[#, 1]& ,
                 TagBoxNote->"1"],
                StyleBox["1", {}, StripOnInput -> False]],
               Annotation[#, 
                Style[1, {}], "Tooltip"]& ]}}}, {}, {}}, {{}, {{}, {
             {RGBColor[0.6666666666666666, 
               NCache[
                Rational[1, 3], 0.3333333333333333], 0.6666666666666666], 
              EdgeForm[{Opacity[0.616], Thickness[Small]}], 
              TagBox[
               TooltipBox[
                
                TagBox[RectangleBox[{2.5487982520029133, 0.}, {3.4512017479970867, 52318.},
                  
                  RoundingRadius->0],
                 StatusArea[#, 52318]& ,
                 TagBoxNote->"52318"],
                StyleBox["52318", {}, StripOnInput -> False]],
               Annotation[#, 
                Style[52318, {}], "Tooltip"]& ]}, 
             {RGBColor[0.3333333333333333, 0.6000000000000002, 1.], EdgeForm[{
              Opacity[0.616], Thickness[Small]}], 
              TagBox[
               TooltipBox[
                
                TagBox[RectangleBox[{2.5487982520029133, 52318.}, {3.4512017479970867, 81540.},
                  
                  RoundingRadius->0],
                 StatusArea[#, 29222]& ,
                 TagBoxNote->"29222"],
                StyleBox["29222", {}, StripOnInput -> False]],
               Annotation[#, 
                Style[29222, {}], "Tooltip"]& ]}, 
             {RGBColor[1., 0.5733333333333333, 0.3333333333333333], EdgeForm[{
              Opacity[0.616], Thickness[Small]}], 
              TagBox[
               TooltipBox[
                
                TagBox[RectangleBox[{2.5487982520029133, 81540.}, {3.4512017479970867, 97790.},
                  
                  RoundingRadius->0],
                 StatusArea[#, 16250]& ,
                 TagBoxNote->"16250"],
                StyleBox["16250", {}, StripOnInput -> False]],
               Annotation[#, 
                Style[16250, {}], "Tooltip"]& ]}, 
             {RGBColor[0.94, 0.88, 0.94], EdgeForm[{Opacity[0.616], Thickness[
              Small]}], 
              TagBox[
               TooltipBox[
                
                TagBox[RectangleBox[{2.5487982520029133, 97790.}, {3.4512017479970867, 100000.},
                  
                  RoundingRadius->0],
                 StatusArea[#, 2210]& ,
                 TagBoxNote->"2210"],
                StyleBox["2210", {}, StripOnInput -> False]],
               Annotation[#, 
                Style[2210, {}], 
                "Tooltip"]& ]}}}, {}, {}}}, {}, {}}, {}, {}, {}, {}, 
        StyleBox[
         StyleBox[{
           {Thickness[Tiny], 
            LineBox[{{-0.4116533139111435, 0.}, {4.430862345229425, 0.}}], 
            StyleBox[{}, "GraphicsLabel",
             StripOnInput->False]}, 
           StyleBox[{
             {Thickness[Tiny], 
              LineBox[{{0.5487982520029133, 0.}, 
                Offset[{-1.102182119232618*^-15, -6.}, {0.5487982520029133, 
                 0.}]}], 
              LineBox[{{3.4512017479970867`, 0.}, 
                Offset[{-1.102182119232618*^-15, -6.}, {3.4512017479970867`, 
                 0.}]}], {{}, {}, {}, {
                LineBox[{{1.4512017479970867`, 0.}, 
                  Offset[{-1.102182119232618*^-15, -6.}, {1.4512017479970867`,
                    0.}]}], 
                LineBox[{{1.5487982520029133`, 0.}, 
                  Offset[{-1.102182119232618*^-15, -6.}, {1.5487982520029133`,
                    0.}]}], 
                LineBox[{{2.4512017479970867`, 0.}, 
                  Offset[{-1.102182119232618*^-15, -6.}, {2.4512017479970867`,
                    0.}]}], 
                LineBox[{{2.5487982520029133`, 0.}, 
                  Offset[{-1.102182119232618*^-15, -6.}, {2.5487982520029133`,
                    0.}]}]}}}, 
             StyleBox[{}, "GraphicsLabel",
              StripOnInput->False]}, "GraphicsTicks",
            StripOnInput->False]},
          Antialiasing->False], "GraphicsAxes",
         StripOnInput->False]},
       AspectRatio->NCache[GoldenRatio^(-1), 0.6180339887498948],
       Axes->{False, True},
       AxesLabel->{None, None},
       AxesOrigin->{-0.4116533139111435, 0.},
       CoordinatesToolOptions:>{"DisplayFunction" -> ({
           Identity[
            Part[#, 1]], 
           Identity[
            Part[#, 2]]}& ), "CopiedValueFunction" -> ({
           Identity[
            Part[#, 1]], 
           Identity[
            Part[#, 2]]}& )},
       DisplayFunction->Identity,
       FrameLabel->{{None, None}, {None, None}},
       FrameTicks->{{Automatic, Automatic}, {Automatic, Automatic}},
       GridLines->{None, None},
       GridLinesStyle->Directive[
         GrayLevel[0.5, 0.4]],
       ImagePadding->{{30.816326530612244`, 0.}, {2.0310660250874255`, 0.5}},
       PlotRange->{{All, All}, {All, All}},
       PlotRangePadding->{{
          Scaled[0.02], 
          Scaled[0.02]}, {
          Scaled[0.02], 
          Scaled[0.05]}},
       Ticks->{None, Automatic}], {583.2, -118.66252583997979}, 
      ImageScaled[{0.5, 0.5}], {360.00000000000006, 222.4922359499621},
      BaseStyle->{Graphics3DBoxOptions -> {SphericalRegion -> False}}], 
     InsetBox[
      GraphicsBox[{
        {Opacity[0], 
         PointBox[{{-0.4116533139111435, 0.}, {4.35360524399126, 
          0.}}]}, {{}, {{{}, {{}, {
             {RGBColor[0.6666666666666666, 
               NCache[
                Rational[1, 3], 0.3333333333333333], 0.6666666666666666], 
              EdgeForm[{Opacity[0.616], Thickness[Small]}], 
              TagBox[
               TooltipBox[
                
                TagBox[RectangleBox[{0.5487982520029133, 0.}, {1.4512017479970867, 65377.},
                  
                  RoundingRadius->0],
                 StatusArea[#, 65377]& ,
                 TagBoxNote->"65377"],
                StyleBox["65377", {}, StripOnInput -> False]],
               Annotation[#, 
                Style[65377, {}], "Tooltip"]& ]}, 
             {RGBColor[0.3333333333333333, 0.6000000000000002, 1.], EdgeForm[{
              Opacity[0.616], Thickness[Small]}], 
              TagBox[
               TooltipBox[
                
                TagBox[RectangleBox[{0.5487982520029133, 65377.}, {1.4512017479970867, 90329.},
                  
                  RoundingRadius->0],
                 StatusArea[#, 24952]& ,
                 TagBoxNote->"24952"],
                StyleBox["24952", {}, StripOnInput -> False]],
               Annotation[#, 
                Style[24952, {}], "Tooltip"]& ]}, 
             {RGBColor[1., 0.5733333333333333, 0.3333333333333333], EdgeForm[{
              Opacity[0.616], Thickness[Small]}], 
              TagBox[
               TooltipBox[
                
                TagBox[RectangleBox[{0.5487982520029133, 90329.}, {1.4512017479970867, 100000.},
                  
                  RoundingRadius->0],
                 StatusArea[#, 9671]& ,
                 TagBoxNote->"9671"],
                StyleBox["9671", {}, StripOnInput -> False]],
               Annotation[#, 
                Style[9671, {}], "Tooltip"]& ]}, 
             {RGBColor[0.94, 0.88, 0.94], EdgeForm[{Opacity[0.616], Thickness[
              Small]}], 
              TagBox[
               TooltipBox[
                
                TagBox[RectangleBox[{0.5487982520029133, 100000.}, {1.4512017479970867, 100000.},
                  
                  RoundingRadius->0],
                 StatusArea[#, 0]& ,
                 TagBoxNote->"0"],
                StyleBox["0", {}, StripOnInput -> False]],
               Annotation[#, 
                Style[0, {}], "Tooltip"]& ]}}}, {}, {}}, {{}, {{}, {
             {RGBColor[0.6666666666666666, 
               NCache[
                Rational[1, 3], 0.3333333333333333], 0.6666666666666666], 
              EdgeForm[{Opacity[0.616], Thickness[Small]}], 
              TagBox[
               TooltipBox[
                
                TagBox[RectangleBox[{1.5487982520029133, 0.}, {2.4512017479970867, 64811.},
                  
                  RoundingRadius->0],
                 StatusArea[#, 64811]& ,
                 TagBoxNote->"64811"],
                StyleBox["64811", {}, StripOnInput -> False]],
               Annotation[#, 
                Style[64811, {}], "Tooltip"]& ]}, 
             {RGBColor[0.3333333333333333, 0.6000000000000002, 1.], EdgeForm[{
              Opacity[0.616], Thickness[Small]}], 
              TagBox[
               TooltipBox[
                
                TagBox[RectangleBox[{1.5487982520029133, 64811.}, {2.4512017479970867, 89964.},
                  
                  RoundingRadius->0],
                 StatusArea[#, 25153]& ,
                 TagBoxNote->"25153"],
                StyleBox["25153", {}, StripOnInput -> False]],
               Annotation[#, 
                Style[25153, {}], "Tooltip"]& ]}, 
             {RGBColor[1., 0.5733333333333333, 0.3333333333333333], EdgeForm[{
              Opacity[0.616], Thickness[Small]}], 
              TagBox[
               TooltipBox[
                
                TagBox[RectangleBox[{1.5487982520029133, 89964.}, {2.4512017479970867, 100000.},
                  
                  RoundingRadius->0],
                 StatusArea[#, 10036]& ,
                 TagBoxNote->"10036"],
                StyleBox["10036", {}, StripOnInput -> False]],
               Annotation[#, 
                Style[10036, {}], "Tooltip"]& ]}, 
             {RGBColor[0.94, 0.88, 0.94], EdgeForm[{Opacity[0.616], Thickness[
              Small]}], 
              TagBox[
               TooltipBox[
                
                TagBox[RectangleBox[{1.5487982520029133, 100000.}, {2.4512017479970867, 100000.},
                  
                  RoundingRadius->0],
                 StatusArea[#, 0]& ,
                 TagBoxNote->"0"],
                StyleBox["0", {}, StripOnInput -> False]],
               Annotation[#, 
                Style[0, {}], "Tooltip"]& ]}}}, {}, {}}, {{}, {{}, {
             {RGBColor[0.6666666666666666, 
               NCache[
                Rational[1, 3], 0.3333333333333333], 0.6666666666666666], 
              EdgeForm[{Opacity[0.616], Thickness[Small]}], 
              TagBox[
               TooltipBox[
                
                TagBox[RectangleBox[{2.5487982520029133, 0.}, {3.4512017479970867, 47354.},
                  
                  RoundingRadius->0],
                 StatusArea[#, 47354]& ,
                 TagBoxNote->"47354"],
                StyleBox["47354", {}, StripOnInput -> False]],
               Annotation[#, 
                Style[47354, {}], "Tooltip"]& ]}, 
             {RGBColor[0.3333333333333333, 0.6000000000000002, 1.], EdgeForm[{
              Opacity[0.616], Thickness[Small]}], 
              TagBox[
               TooltipBox[
                
                TagBox[RectangleBox[{2.5487982520029133, 47354.}, {3.4512017479970867, 76606.},
                  
                  RoundingRadius->0],
                 StatusArea[#, 29252]& ,
                 TagBoxNote->"29252"],
                StyleBox["29252", {}, StripOnInput -> False]],
               Annotation[#, 
                Style[29252, {}], "Tooltip"]& ]}, 
             {RGBColor[1., 0.5733333333333333, 0.3333333333333333], EdgeForm[{
              Opacity[0.616], Thickness[Small]}], 
              TagBox[
               TooltipBox[
                
                TagBox[RectangleBox[{2.5487982520029133, 76606.}, {3.4512017479970867, 97212.},
                  
                  RoundingRadius->0],
                 StatusArea[#, 20606]& ,
                 TagBoxNote->"20606"],
                StyleBox["20606", {}, StripOnInput -> False]],
               Annotation[#, 
                Style[20606, {}], "Tooltip"]& ]}, 
             {RGBColor[0.94, 0.88, 0.94], EdgeForm[{Opacity[0.616], Thickness[
              Small]}], 
              TagBox[
               TooltipBox[
                
                TagBox[RectangleBox[{2.5487982520029133, 97212.}, {3.4512017479970867, 100000.},
                  
                  RoundingRadius->0],
                 StatusArea[#, 2788]& ,
                 TagBoxNote->"2788"],
                StyleBox["2788", {}, StripOnInput -> False]],
               Annotation[#, 
                Style[2788, {}], 
                "Tooltip"]& ]}}}, {}, {}}}, {}, {}}, {}, {}, {}, {}, 
        StyleBox[
         StyleBox[{
           {Thickness[Tiny], 
            LineBox[{{-0.4116533139111435, 0.}, {4.430862345229425, 0.}}], 
            StyleBox[{}, "GraphicsLabel",
             StripOnInput->False]}, 
           StyleBox[{
             {Thickness[Tiny], 
              LineBox[{{0.5487982520029133, 0.}, 
                Offset[{-1.102182119232618*^-15, -6.}, {0.5487982520029133, 
                 0.}]}], 
              LineBox[{{3.4512017479970867`, 0.}, 
                Offset[{-1.102182119232618*^-15, -6.}, {3.4512017479970867`, 
                 0.}]}], {{}, {}, {}, {
                LineBox[{{1.4512017479970867`, 0.}, 
                  Offset[{-1.102182119232618*^-15, -6.}, {1.4512017479970867`,
                    0.}]}], 
                LineBox[{{1.5487982520029133`, 0.}, 
                  Offset[{-1.102182119232618*^-15, -6.}, {1.5487982520029133`,
                    0.}]}], 
                LineBox[{{2.4512017479970867`, 0.}, 
                  Offset[{-1.102182119232618*^-15, -6.}, {2.4512017479970867`,
                    0.}]}], 
                LineBox[{{2.5487982520029133`, 0.}, 
                  Offset[{-1.102182119232618*^-15, -6.}, {2.5487982520029133`,
                    0.}]}]}}}, 
             StyleBox[{}, "GraphicsLabel",
              StripOnInput->False]}, "GraphicsTicks",
            StripOnInput->False]},
          Antialiasing->False], "GraphicsAxes",
         StripOnInput->False]},
       AspectRatio->NCache[GoldenRatio^(-1), 0.6180339887498948],
       Axes->{False, True},
       AxesLabel->{None, None},
       AxesOrigin->{-0.4116533139111435, 0.},
       CoordinatesToolOptions:>{"DisplayFunction" -> ({
           Identity[
            Part[#, 1]], 
           Identity[
            Part[#, 2]]}& ), "CopiedValueFunction" -> ({
           Identity[
            Part[#, 1]], 
           Identity[
            Part[#, 2]]}& )},
       DisplayFunction->Identity,
       FrameLabel->{{None, None}, {None, None}},
       FrameTicks->{{Automatic, Automatic}, {Automatic, Automatic}},
       GridLines->{None, None},
       GridLinesStyle->Directive[
         GrayLevel[0.5, 0.4]],
       ImagePadding->{{30.816326530612244`, 0.}, {2.0310660250874255`, 0.5}},
       PlotRange->{{All, All}, {All, All}},
       PlotRangePadding->{{
          Scaled[0.02], 
          Scaled[0.02]}, {
          Scaled[0.02], 
          Scaled[0.05]}},
       Ticks->{None, Automatic}], {972., -118.66252583997979}, 
      ImageScaled[{0.5, 0.5}], {360., 222.4922359499621},
      BaseStyle->{Graphics3DBoxOptions -> {SphericalRegion -> False}}], 
     InsetBox[
      GraphicsBox[{
        {Opacity[0], 
         PointBox[{{-0.4116533139111435, 0.}, {4.35360524399126, 
          0.}}]}, {{}, {{{}, {{}, {
             {RGBColor[0.6666666666666666, 
               NCache[
                Rational[1, 3], 0.3333333333333333], 0.6666666666666666], 
              EdgeForm[{Opacity[0.616], Thickness[Small]}], 
              TagBox[
               TooltipBox[
                
                TagBox[RectangleBox[{0.5487982520029133, 0.}, {1.4512017479970867, 65271.},
                  
                  RoundingRadius->0],
                 StatusArea[#, 65271]& ,
                 TagBoxNote->"65271"],
                StyleBox["65271", {}, StripOnInput -> False]],
               Annotation[#, 
                Style[65271, {}], "Tooltip"]& ]}, 
             {RGBColor[0.3333333333333333, 0.6000000000000002, 1.], EdgeForm[{
              Opacity[0.616], Thickness[Small]}], 
              TagBox[
               TooltipBox[
                
                TagBox[RectangleBox[{0.5487982520029133, 65271.}, {1.4512017479970867, 90364.},
                  
                  RoundingRadius->0],
                 StatusArea[#, 25093]& ,
                 TagBoxNote->"25093"],
                StyleBox["25093", {}, StripOnInput -> False]],
               Annotation[#, 
                Style[25093, {}], "Tooltip"]& ]}, 
             {RGBColor[1., 0.5733333333333333, 0.3333333333333333], EdgeForm[{
              Opacity[0.616], Thickness[Small]}], 
              TagBox[
               TooltipBox[
                
                TagBox[RectangleBox[{0.5487982520029133, 90364.}, {1.4512017479970867, 100000.},
                  
                  RoundingRadius->0],
                 StatusArea[#, 9636]& ,
                 TagBoxNote->"9636"],
                StyleBox["9636", {}, StripOnInput -> False]],
               Annotation[#, 
                Style[9636, {}], "Tooltip"]& ]}, 
             {RGBColor[0.94, 0.88, 0.94], EdgeForm[{Opacity[0.616], Thickness[
              Small]}], 
              TagBox[
               TooltipBox[
                
                TagBox[RectangleBox[{0.5487982520029133, 100000.}, {1.4512017479970867, 100000.},
                  
                  RoundingRadius->0],
                 StatusArea[#, 0]& ,
                 TagBoxNote->"0"],
                StyleBox["0", {}, StripOnInput -> False]],
               Annotation[#, 
                Style[0, {}], "Tooltip"]& ]}}}, {}, {}}, {{}, {{}, {
             {RGBColor[0.6666666666666666, 
               NCache[
                Rational[1, 3], 0.3333333333333333], 0.6666666666666666], 
              EdgeForm[{Opacity[0.616], Thickness[Small]}], 
              TagBox[
               TooltipBox[
                
                TagBox[RectangleBox[{1.5487982520029133, 0.}, {2.4512017479970867, 64477.},
                  
                  RoundingRadius->0],
                 StatusArea[#, 64477]& ,
                 TagBoxNote->"64477"],
                StyleBox["64477", {}, StripOnInput -> False]],
               Annotation[#, 
                Style[64477, {}], "Tooltip"]& ]}, 
             {RGBColor[0.3333333333333333, 0.6000000000000002, 1.], EdgeForm[{
              Opacity[0.616], Thickness[Small]}], 
              TagBox[
               TooltipBox[
                
                TagBox[RectangleBox[{1.5487982520029133, 64477.}, {2.4512017479970867, 89534.},
                  
                  RoundingRadius->0],
                 StatusArea[#, 25057]& ,
                 TagBoxNote->"25057"],
                StyleBox["25057", {}, StripOnInput -> False]],
               Annotation[#, 
                Style[25057, {}], "Tooltip"]& ]}, 
             {RGBColor[1., 0.5733333333333333, 0.3333333333333333], EdgeForm[{
              Opacity[0.616], Thickness[Small]}], 
              TagBox[
               TooltipBox[
                
                TagBox[RectangleBox[{1.5487982520029133, 89534.}, {2.4512017479970867, 100000.},
                  
                  RoundingRadius->0],
                 StatusArea[#, 10466]& ,
                 TagBoxNote->"10466"],
                StyleBox["10466", {}, StripOnInput -> False]],
               Annotation[#, 
                Style[10466, {}], "Tooltip"]& ]}, 
             {RGBColor[0.94, 0.88, 0.94], EdgeForm[{Opacity[0.616], Thickness[
              Small]}], 
              TagBox[
               TooltipBox[
                
                TagBox[RectangleBox[{1.5487982520029133, 100000.}, {2.4512017479970867, 100000.},
                  
                  RoundingRadius->0],
                 StatusArea[#, 0]& ,
                 TagBoxNote->"0"],
                StyleBox["0", {}, StripOnInput -> False]],
               Annotation[#, 
                Style[0, {}], "Tooltip"]& ]}}}, {}, {}}, {{}, {{}, {
             {RGBColor[0.6666666666666666, 
               NCache[
                Rational[1, 3], 0.3333333333333333], 0.6666666666666666], 
              EdgeForm[{Opacity[0.616], Thickness[Small]}], 
              TagBox[
               TooltipBox[
                
                TagBox[RectangleBox[{2.5487982520029133, 0.}, {3.4512017479970867, 41389.},
                  
                  RoundingRadius->0],
                 StatusArea[#, 41389]& ,
                 TagBoxNote->"41389"],
                StyleBox["41389", {}, StripOnInput -> False]],
               Annotation[#, 
                Style[41389, {}], "Tooltip"]& ]}, 
             {RGBColor[0.3333333333333333, 0.6000000000000002, 1.], EdgeForm[{
              Opacity[0.616], Thickness[Small]}], 
              TagBox[
               TooltipBox[
                
                TagBox[RectangleBox[{2.5487982520029133, 41389.}, {3.4512017479970867, 70744.},
                  
                  RoundingRadius->0],
                 StatusArea[#, 29355]& ,
                 TagBoxNote->"29355"],
                StyleBox["29355", {}, StripOnInput -> False]],
               Annotation[#, 
                Style[29355, {}], "Tooltip"]& ]}, 
             {RGBColor[1., 0.5733333333333333, 0.3333333333333333], EdgeForm[{
              Opacity[0.616], Thickness[Small]}], 
              TagBox[
               TooltipBox[
                
                TagBox[RectangleBox[{2.5487982520029133, 70744.}, {3.4512017479970867, 96013.},
                  
                  RoundingRadius->0],
                 StatusArea[#, 25269]& ,
                 TagBoxNote->"25269"],
                StyleBox["25269", {}, StripOnInput -> False]],
               Annotation[#, 
                Style[25269, {}], "Tooltip"]& ]}, 
             {RGBColor[0.94, 0.88, 0.94], EdgeForm[{Opacity[0.616], Thickness[
              Small]}], 
              TagBox[
               TooltipBox[
                
                TagBox[RectangleBox[{2.5487982520029133, 96013.}, {3.4512017479970867, 100000.},
                  
                  RoundingRadius->0],
                 StatusArea[#, 3987]& ,
                 TagBoxNote->"3987"],
                StyleBox["3987", {}, StripOnInput -> False]],
               Annotation[#, 
                Style[3987, {}], 
                "Tooltip"]& ]}}}, {}, {}}}, {}, {}}, {}, {}, {}, {}, 
        StyleBox[
         StyleBox[{
           {Thickness[Tiny], 
            LineBox[{{-0.4116533139111435, 0.}, {4.430862345229425, 0.}}], 
            StyleBox[{}, "GraphicsLabel",
             StripOnInput->False]}, 
           StyleBox[{
             {Thickness[Tiny], 
              LineBox[{{0.5487982520029133, 0.}, 
                Offset[{-1.102182119232618*^-15, -6.}, {0.5487982520029133, 
                 0.}]}], 
              LineBox[{{3.4512017479970867`, 0.}, 
                Offset[{-1.102182119232618*^-15, -6.}, {3.4512017479970867`, 
                 0.}]}], {{}, {}, {}, {
                LineBox[{{1.4512017479970867`, 0.}, 
                  Offset[{-1.102182119232618*^-15, -6.}, {1.4512017479970867`,
                    0.}]}], 
                LineBox[{{1.5487982520029133`, 0.}, 
                  Offset[{-1.102182119232618*^-15, -6.}, {1.5487982520029133`,
                    0.}]}], 
                LineBox[{{2.4512017479970867`, 0.}, 
                  Offset[{-1.102182119232618*^-15, -6.}, {2.4512017479970867`,
                    0.}]}], 
                LineBox[{{2.5487982520029133`, 0.}, 
                  Offset[{-1.102182119232618*^-15, -6.}, {2.5487982520029133`,
                    0.}]}]}}}, 
             StyleBox[{}, "GraphicsLabel",
              StripOnInput->False]}, "GraphicsTicks",
            StripOnInput->False]},
          Antialiasing->False], "GraphicsAxes",
         StripOnInput->False]},
       AspectRatio->NCache[GoldenRatio^(-1), 0.6180339887498948],
       Axes->{False, True},
       AxesLabel->{None, None},
       AxesOrigin->{-0.4116533139111435, 0.},
       CoordinatesToolOptions:>{"DisplayFunction" -> ({
           Identity[
            Part[#, 1]], 
           Identity[
            Part[#, 2]]}& ), "CopiedValueFunction" -> ({
           Identity[
            Part[#, 1]], 
           Identity[
            Part[#, 2]]}& )},
       DisplayFunction->Identity,
       FrameLabel->{{None, None}, {None, None}},
       FrameTicks->{{Automatic, Automatic}, {Automatic, Automatic}},
       GridLines->{None, None},
       GridLinesStyle->Directive[
         GrayLevel[0.5, 0.4]],
       ImagePadding->{{30.816326530612244`, 0.}, {2.0310660250874255`, 0.5}},
       PlotRange->{{All, All}, {All, All}},
       PlotRangePadding->{{
          Scaled[0.02], 
          Scaled[0.02]}, {
          Scaled[0.02], 
          Scaled[0.05]}},
       Ticks->{None, Automatic}], {1360.8000000000002, -118.66252583997979}, 
      ImageScaled[{0.5, 0.5}], {359.9999999999998, 222.4922359499621},
      BaseStyle->{Graphics3DBoxOptions -> {SphericalRegion -> False}}]}, {
     InsetBox[
      GraphicsBox[{
        {Opacity[0], 
         PointBox[{{-0.4116533139111435, 0.}, {4.35360524399126, 
          0.}}]}, {{}, {{{}, {{}, {
             {RGBColor[0.6666666666666666, 
               NCache[
                Rational[1, 3], 0.3333333333333333], 0.6666666666666666], 
              EdgeForm[{Opacity[0.616], Thickness[Small]}], 
              TagBox[
               TooltipBox[
                
                TagBox[RectangleBox[{0.5487982520029133, 0.}, {1.4512017479970867, 65409.},
                  
                  RoundingRadius->0],
                 StatusArea[#, 65409]& ,
                 TagBoxNote->"65409"],
                StyleBox["65409", {}, StripOnInput -> False]],
               Annotation[#, 
                Style[65409, {}], "Tooltip"]& ]}, 
             {RGBColor[0.3333333333333333, 0.6000000000000002, 1.], EdgeForm[{
              Opacity[0.616], Thickness[Small]}], 
              TagBox[
               TooltipBox[
                
                TagBox[RectangleBox[{0.5487982520029133, 65409.}, {1.4512017479970867, 75015.},
                  
                  RoundingRadius->0],
                 StatusArea[#, 9606]& ,
                 TagBoxNote->"9606"],
                StyleBox["9606", {}, StripOnInput -> False]],
               Annotation[#, 
                Style[9606, {}], "Tooltip"]& ]}, 
             {RGBColor[1., 0.5733333333333333, 0.3333333333333333], EdgeForm[{
              Opacity[0.616], Thickness[Small]}], 
              TagBox[
               TooltipBox[
                
                TagBox[RectangleBox[{0.5487982520029133, 75015.}, {1.4512017479970867, 100000.},
                  
                  RoundingRadius->0],
                 StatusArea[#, 24985]& ,
                 TagBoxNote->"24985"],
                StyleBox["24985", {}, StripOnInput -> False]],
               Annotation[#, 
                Style[24985, {}], "Tooltip"]& ]}, 
             {RGBColor[0.94, 0.88, 0.94], EdgeForm[{Opacity[0.616], Thickness[
              Small]}], 
              TagBox[
               TooltipBox[
                
                TagBox[RectangleBox[{0.5487982520029133, 100000.}, {1.4512017479970867, 100000.},
                  
                  RoundingRadius->0],
                 StatusArea[#, 0]& ,
                 TagBoxNote->"0"],
                StyleBox["0", {}, StripOnInput -> False]],
               Annotation[#, 
                Style[0, {}], "Tooltip"]& ]}}}, {}, {}}, {{}, {{}, {
             {RGBColor[0.6666666666666666, 
               NCache[
                Rational[1, 3], 0.3333333333333333], 0.6666666666666666], 
              EdgeForm[{Opacity[0.616], Thickness[Small]}], 
              TagBox[
               TooltipBox[
                
                TagBox[RectangleBox[{1.5487982520029133, 0.}, {2.4512017479970867, 64778.},
                  
                  RoundingRadius->0],
                 StatusArea[#, 64778]& ,
                 TagBoxNote->"64778"],
                StyleBox["64778", {}, StripOnInput -> False]],
               Annotation[#, 
                Style[64778, {}], "Tooltip"]& ]}, 
             {RGBColor[0.3333333333333333, 0.6000000000000002, 1.], EdgeForm[{
              Opacity[0.616], Thickness[Small]}], 
              TagBox[
               TooltipBox[
                
                TagBox[RectangleBox[{1.5487982520029133, 64778.}, {2.4512017479970867, 74771.},
                  
                  RoundingRadius->0],
                 StatusArea[#, 9993]& ,
                 TagBoxNote->"9993"],
                StyleBox["9993", {}, StripOnInput -> False]],
               Annotation[#, 
                Style[9993, {}], "Tooltip"]& ]}, 
             {RGBColor[1., 0.5733333333333333, 0.3333333333333333], EdgeForm[{
              Opacity[0.616], Thickness[Small]}], 
              TagBox[
               TooltipBox[
                
                TagBox[RectangleBox[{1.5487982520029133, 74771.}, {2.4512017479970867, 99999.},
                  
                  RoundingRadius->0],
                 StatusArea[#, 25228]& ,
                 TagBoxNote->"25228"],
                StyleBox["25228", {}, StripOnInput -> False]],
               Annotation[#, 
                Style[25228, {}], "Tooltip"]& ]}, 
             {RGBColor[0.94, 0.88, 0.94], EdgeForm[{Opacity[0.616], Thickness[
              Small]}], 
              TagBox[
               TooltipBox[
                
                TagBox[RectangleBox[{1.5487982520029133, 99999.}, {2.4512017479970867, 100000.},
                  
                  RoundingRadius->0],
                 StatusArea[#, 1]& ,
                 TagBoxNote->"1"],
                StyleBox["1", {}, StripOnInput -> False]],
               Annotation[#, 
                Style[1, {}], "Tooltip"]& ]}}}, {}, {}}, {{}, {{}, {
             {RGBColor[0.6666666666666666, 
               NCache[
                Rational[1, 3], 0.3333333333333333], 0.6666666666666666], 
              EdgeForm[{Opacity[0.616], Thickness[Small]}], 
              TagBox[
               TooltipBox[
                
                TagBox[RectangleBox[{2.5487982520029133, 0.}, {3.4512017479970867, 55141.},
                  
                  RoundingRadius->0],
                 StatusArea[#, 55141]& ,
                 TagBoxNote->"55141"],
                StyleBox["55141", {}, StripOnInput -> False]],
               Annotation[#, 
                Style[55141, {}], "Tooltip"]& ]}, 
             {RGBColor[0.3333333333333333, 0.6000000000000002, 1.], EdgeForm[{
              Opacity[0.616], Thickness[Small]}], 
              TagBox[
               TooltipBox[
                
                TagBox[RectangleBox[{2.5487982520029133, 55141.}, {3.4512017479970867, 68510.},
                  
                  RoundingRadius->0],
                 StatusArea[#, 13369]& ,
                 TagBoxNote->"13369"],
                StyleBox["13369", {}, StripOnInput -> False]],
               Annotation[#, 
                Style[13369, {}], "Tooltip"]& ]}, 
             {RGBColor[1., 0.5733333333333333, 0.3333333333333333], EdgeForm[{
              Opacity[0.616], Thickness[Small]}], 
              TagBox[
               TooltipBox[
                
                TagBox[RectangleBox[{2.5487982520029133, 68510.}, {3.4512017479970867, 98034.},
                  
                  RoundingRadius->0],
                 StatusArea[#, 29524]& ,
                 TagBoxNote->"29524"],
                StyleBox["29524", {}, StripOnInput -> False]],
               Annotation[#, 
                Style[29524, {}], "Tooltip"]& ]}, 
             {RGBColor[0.94, 0.88, 0.94], EdgeForm[{Opacity[0.616], Thickness[
              Small]}], 
              TagBox[
               TooltipBox[
                
                TagBox[RectangleBox[{2.5487982520029133, 98034.}, {3.4512017479970867, 100000.},
                  
                  RoundingRadius->0],
                 StatusArea[#, 1966]& ,
                 TagBoxNote->"1966"],
                StyleBox["1966", {}, StripOnInput -> False]],
               Annotation[#, 
                Style[1966, {}], 
                "Tooltip"]& ]}}}, {}, {}}}, {}, {}}, {}, {}, {}, {}, 
        StyleBox[
         StyleBox[{
           {Thickness[Tiny], 
            LineBox[{{-0.4116533139111435, 0.}, {4.430862345229425, 0.}}], 
            StyleBox[{}, "GraphicsLabel",
             StripOnInput->False]}, 
           StyleBox[{
             {Thickness[Tiny], 
              LineBox[{{0.5487982520029133, 0.}, 
                Offset[{-1.102182119232618*^-15, -6.}, {0.5487982520029133, 
                 0.}]}], 
              LineBox[{{3.4512017479970867`, 0.}, 
                Offset[{-1.102182119232618*^-15, -6.}, {3.4512017479970867`, 
                 0.}]}], {{}, {}, {}, {
                LineBox[{{1.4512017479970867`, 0.}, 
                  Offset[{-1.102182119232618*^-15, -6.}, {1.4512017479970867`,
                    0.}]}], 
                LineBox[{{1.5487982520029133`, 0.}, 
                  Offset[{-1.102182119232618*^-15, -6.}, {1.5487982520029133`,
                    0.}]}], 
                LineBox[{{2.4512017479970867`, 0.}, 
                  Offset[{-1.102182119232618*^-15, -6.}, {2.4512017479970867`,
                    0.}]}], 
                LineBox[{{2.5487982520029133`, 0.}, 
                  Offset[{-1.102182119232618*^-15, -6.}, {2.5487982520029133`,
                    0.}]}]}}}, 
             StyleBox[{}, "GraphicsLabel",
              StripOnInput->False]}, "GraphicsTicks",
            StripOnInput->False]},
          Antialiasing->False], "GraphicsAxes",
         StripOnInput->False]},
       AspectRatio->NCache[GoldenRatio^(-1), 0.6180339887498948],
       Axes->{False, True},
       AxesLabel->{None, None},
       AxesOrigin->{-0.4116533139111435, 0.},
       CoordinatesToolOptions:>{"DisplayFunction" -> ({
           Identity[
            Part[#, 1]], 
           Identity[
            Part[#, 2]]}& ), "CopiedValueFunction" -> ({
           Identity[
            Part[#, 1]], 
           Identity[
            Part[#, 2]]}& )},
       DisplayFunction->Identity,
       FrameLabel->{{None, None}, {None, None}},
       FrameTicks->{{Automatic, Automatic}, {Automatic, Automatic}},
       GridLines->{None, None},
       GridLinesStyle->Directive[
         GrayLevel[0.5, 0.4]],
       ImagePadding->{{30.816326530612244`, 0.}, {2.0310660250874255`, 0.5}},
       PlotRange->{{All, All}, {All, All}},
       PlotRangePadding->{{
          Scaled[0.02], 
          Scaled[0.02]}, {
          Scaled[0.02], 
          Scaled[0.05]}},
       Ticks->{None, Automatic}], {194.4, -355.98757751993935}, 
      ImageScaled[{0.5, 0.5}], {360.00000000000006, 222.4922359499621},
      BaseStyle->{Graphics3DBoxOptions -> {SphericalRegion -> False}}], 
     InsetBox[
      GraphicsBox[{
        {Opacity[0], 
         PointBox[{{-0.4116533139111435, 0.}, {4.35360524399126, 
          0.}}]}, {{}, {{{}, {{}, {
             {RGBColor[0.6666666666666666, 
               NCache[
                Rational[1, 3], 0.3333333333333333], 0.6666666666666666], 
              EdgeForm[{Opacity[0.616], Thickness[Small]}], 
              TagBox[
               TooltipBox[
                
                TagBox[RectangleBox[{0.5487982520029133, 0.}, {1.4512017479970867, 69150.},
                  
                  RoundingRadius->0],
                 StatusArea[#, 69150]& ,
                 TagBoxNote->"69150"],
                StyleBox["69150", {}, StripOnInput -> False]],
               Annotation[#, 
                Style[69150, {}], "Tooltip"]& ]}, 
             {RGBColor[0.3333333333333333, 0.6000000000000002, 1.], EdgeForm[{
              Opacity[0.616], Thickness[Small]}], 
              TagBox[
               TooltipBox[
                
                TagBox[RectangleBox[{0.5487982520029133, 69150.}, {1.4512017479970867, 74866.},
                  
                  RoundingRadius->0],
                 StatusArea[#, 5716]& ,
                 TagBoxNote->"5716"],
                StyleBox["5716", {}, StripOnInput -> False]],
               Annotation[#, 
                Style[5716, {}], "Tooltip"]& ]}, 
             {RGBColor[1., 0.5733333333333333, 0.3333333333333333], EdgeForm[{
              Opacity[0.616], Thickness[Small]}], 
              TagBox[
               TooltipBox[
                
                TagBox[RectangleBox[{0.5487982520029133, 74866.}, {1.4512017479970867, 100000.},
                  
                  RoundingRadius->0],
                 StatusArea[#, 25134]& ,
                 TagBoxNote->"25134"],
                StyleBox["25134", {}, StripOnInput -> False]],
               Annotation[#, 
                Style[25134, {}], "Tooltip"]& ]}, 
             {RGBColor[0.94, 0.88, 0.94], EdgeForm[{Opacity[0.616], Thickness[
              Small]}], 
              TagBox[
               TooltipBox[
                
                TagBox[RectangleBox[{0.5487982520029133, 100000.}, {1.4512017479970867, 100000.},
                  
                  RoundingRadius->0],
                 StatusArea[#, 0]& ,
                 TagBoxNote->"0"],
                StyleBox["0", {}, StripOnInput -> False]],
               Annotation[#, 
                Style[0, {}], "Tooltip"]& ]}}}, {}, {}}, {{}, {{}, {
             {RGBColor[0.6666666666666666, 
               NCache[
                Rational[1, 3], 0.3333333333333333], 0.6666666666666666], 
              EdgeForm[{Opacity[0.616], Thickness[Small]}], 
              TagBox[
               TooltipBox[
                
                TagBox[RectangleBox[{1.5487982520029133, 0.}, {2.4512017479970867, 68749.},
                  
                  RoundingRadius->0],
                 StatusArea[#, 68749]& ,
                 TagBoxNote->"68749"],
                StyleBox["68749", {}, StripOnInput -> False]],
               Annotation[#, 
                Style[68749, {}], "Tooltip"]& ]}, 
             {RGBColor[0.3333333333333333, 0.6000000000000002, 1.], EdgeForm[{
              Opacity[0.616], Thickness[Small]}], 
              TagBox[
               TooltipBox[
                
                TagBox[RectangleBox[{1.5487982520029133, 68749.}, {2.4512017479970867, 74701.},
                  
                  RoundingRadius->0],
                 StatusArea[#, 5952]& ,
                 TagBoxNote->"5952"],
                StyleBox["5952", {}, StripOnInput -> False]],
               Annotation[#, 
                Style[5952, {}], "Tooltip"]& ]}, 
             {RGBColor[1., 0.5733333333333333, 0.3333333333333333], EdgeForm[{
              Opacity[0.616], Thickness[Small]}], 
              TagBox[
               TooltipBox[
                
                TagBox[RectangleBox[{1.5487982520029133, 74701.}, {2.4512017479970867, 100000.},
                  
                  RoundingRadius->0],
                 StatusArea[#, 25299]& ,
                 TagBoxNote->"25299"],
                StyleBox["25299", {}, StripOnInput -> False]],
               Annotation[#, 
                Style[25299, {}], "Tooltip"]& ]}, 
             {RGBColor[0.94, 0.88, 0.94], EdgeForm[{Opacity[0.616], Thickness[
              Small]}], 
              TagBox[
               TooltipBox[
                
                TagBox[RectangleBox[{1.5487982520029133, 100000.}, {2.4512017479970867, 100000.},
                  
                  RoundingRadius->0],
                 StatusArea[#, 0]& ,
                 TagBoxNote->"0"],
                StyleBox["0", {}, StripOnInput -> False]],
               Annotation[#, 
                Style[0, {}], "Tooltip"]& ]}}}, {}, {}}, {{}, {{}, {
             {RGBColor[0.6666666666666666, 
               NCache[
                Rational[1, 3], 0.3333333333333333], 0.6666666666666666], 
              EdgeForm[{Opacity[0.616], Thickness[Small]}], 
              TagBox[
               TooltipBox[
                
                TagBox[RectangleBox[{2.5487982520029133, 0.}, {3.4512017479970867, 57929.},
                  
                  RoundingRadius->0],
                 StatusArea[#, 57929]& ,
                 TagBoxNote->"57929"],
                StyleBox["57929", {}, StripOnInput -> False]],
               Annotation[#, 
                Style[57929, {}], "Tooltip"]& ]}, 
             {RGBColor[0.3333333333333333, 0.6000000000000002, 1.], EdgeForm[{
              Opacity[0.616], Thickness[Small]}], 
              TagBox[
               TooltipBox[
                
                TagBox[RectangleBox[{2.5487982520029133, 57929.}, {3.4512017479970867, 68202.},
                  
                  RoundingRadius->0],
                 StatusArea[#, 10273]& ,
                 TagBoxNote->"10273"],
                StyleBox["10273", {}, StripOnInput -> False]],
               Annotation[#, 
                Style[10273, {}], "Tooltip"]& ]}, 
             {RGBColor[1., 0.5733333333333333, 0.3333333333333333], EdgeForm[{
              Opacity[0.616], Thickness[Small]}], 
              TagBox[
               TooltipBox[
                
                TagBox[RectangleBox[{2.5487982520029133, 68202.}, {3.4512017479970867, 98488.},
                  
                  RoundingRadius->0],
                 StatusArea[#, 30286]& ,
                 TagBoxNote->"30286"],
                StyleBox["30286", {}, StripOnInput -> False]],
               Annotation[#, 
                Style[30286, {}], "Tooltip"]& ]}, 
             {RGBColor[0.94, 0.88, 0.94], EdgeForm[{Opacity[0.616], Thickness[
              Small]}], 
              TagBox[
               TooltipBox[
                
                TagBox[RectangleBox[{2.5487982520029133, 98488.}, {3.4512017479970867, 100000.},
                  
                  RoundingRadius->0],
                 StatusArea[#, 1512]& ,
                 TagBoxNote->"1512"],
                StyleBox["1512", {}, StripOnInput -> False]],
               Annotation[#, 
                Style[1512, {}], 
                "Tooltip"]& ]}}}, {}, {}}}, {}, {}}, {}, {}, {}, {}, 
        StyleBox[
         StyleBox[{
           {Thickness[Tiny], 
            LineBox[{{-0.4116533139111435, 0.}, {4.430862345229425, 0.}}], 
            StyleBox[{}, "GraphicsLabel",
             StripOnInput->False]}, 
           StyleBox[{
             {Thickness[Tiny], 
              LineBox[{{0.5487982520029133, 0.}, 
                Offset[{-1.102182119232618*^-15, -6.}, {0.5487982520029133, 
                 0.}]}], 
              LineBox[{{3.4512017479970867`, 0.}, 
                Offset[{-1.102182119232618*^-15, -6.}, {3.4512017479970867`, 
                 0.}]}], {{}, {}, {}, {
                LineBox[{{1.4512017479970867`, 0.}, 
                  Offset[{-1.102182119232618*^-15, -6.}, {1.4512017479970867`,
                    0.}]}], 
                LineBox[{{1.5487982520029133`, 0.}, 
                  Offset[{-1.102182119232618*^-15, -6.}, {1.5487982520029133`,
                    0.}]}], 
                LineBox[{{2.4512017479970867`, 0.}, 
                  Offset[{-1.102182119232618*^-15, -6.}, {2.4512017479970867`,
                    0.}]}], 
                LineBox[{{2.5487982520029133`, 0.}, 
                  Offset[{-1.102182119232618*^-15, -6.}, {2.5487982520029133`,
                    0.}]}]}}}, 
             StyleBox[{}, "GraphicsLabel",
              StripOnInput->False]}, "GraphicsTicks",
            StripOnInput->False]},
          Antialiasing->False], "GraphicsAxes",
         StripOnInput->False]},
       AspectRatio->NCache[GoldenRatio^(-1), 0.6180339887498948],
       Axes->{False, True},
       AxesLabel->{None, None},
       AxesOrigin->{-0.4116533139111435, 0.},
       CoordinatesToolOptions:>{"DisplayFunction" -> ({
           Identity[
            Part[#, 1]], 
           Identity[
            Part[#, 2]]}& ), "CopiedValueFunction" -> ({
           Identity[
            Part[#, 1]], 
           Identity[
            Part[#, 2]]}& )},
       DisplayFunction->Identity,
       FrameLabel->{{None, None}, {None, None}},
       FrameTicks->{{Automatic, Automatic}, {Automatic, Automatic}},
       GridLines->{None, None},
       GridLinesStyle->Directive[
         GrayLevel[0.5, 0.4]],
       ImagePadding->{{30.816326530612244`, 0.}, {2.0310660250874255`, 0.5}},
       PlotRange->{{All, All}, {All, All}},
       PlotRangePadding->{{
          Scaled[0.02], 
          Scaled[0.02]}, {
          Scaled[0.02], 
          Scaled[0.05]}},
       Ticks->{None, Automatic}], {583.2, -355.98757751993935}, 
      ImageScaled[{0.5, 0.5}], {360.00000000000006, 222.4922359499621},
      BaseStyle->{Graphics3DBoxOptions -> {SphericalRegion -> False}}], 
     InsetBox[
      GraphicsBox[{
        {Opacity[0], 
         PointBox[{{-0.4116533139111435, 0.}, {4.35360524399126, 
          0.}}]}, {{}, {{{}, {{}, {
             {RGBColor[0.6666666666666666, 
               NCache[
                Rational[1, 3], 0.3333333333333333], 0.6666666666666666], 
              EdgeForm[{Opacity[0.616], Thickness[Small]}], 
              TagBox[
               TooltipBox[
                
                TagBox[RectangleBox[{0.5487982520029133, 0.}, {1.4512017479970867, 71538.},
                  
                  RoundingRadius->0],
                 StatusArea[#, 71538]& ,
                 TagBoxNote->"71538"],
                StyleBox["71538", {}, StripOnInput -> False]],
               Annotation[#, 
                Style[71538, {}], "Tooltip"]& ]}, 
             {RGBColor[0.3333333333333333, 0.6000000000000002, 1.], EdgeForm[{
              Opacity[0.616], Thickness[Small]}], 
              TagBox[
               TooltipBox[
                
                TagBox[RectangleBox[{0.5487982520029133, 71538.}, {1.4512017479970867, 74792.},
                  
                  RoundingRadius->0],
                 StatusArea[#, 3254]& ,
                 TagBoxNote->"3254"],
                StyleBox["3254", {}, StripOnInput -> False]],
               Annotation[#, 
                Style[3254, {}], "Tooltip"]& ]}, 
             {RGBColor[1., 0.5733333333333333, 0.3333333333333333], EdgeForm[{
              Opacity[0.616], Thickness[Small]}], 
              TagBox[
               TooltipBox[
                
                TagBox[RectangleBox[{0.5487982520029133, 74792.}, {1.4512017479970867, 100000.},
                  
                  RoundingRadius->0],
                 StatusArea[#, 25208]& ,
                 TagBoxNote->"25208"],
                StyleBox["25208", {}, StripOnInput -> False]],
               Annotation[#, 
                Style[25208, {}], "Tooltip"]& ]}, 
             {RGBColor[0.94, 0.88, 0.94], EdgeForm[{Opacity[0.616], Thickness[
              Small]}], 
              TagBox[
               TooltipBox[
                
                TagBox[RectangleBox[{0.5487982520029133, 100000.}, {1.4512017479970867, 100000.},
                  
                  RoundingRadius->0],
                 StatusArea[#, 0]& ,
                 TagBoxNote->"0"],
                StyleBox["0", {}, StripOnInput -> False]],
               Annotation[#, 
                Style[0, {}], "Tooltip"]& ]}}}, {}, {}}, {{}, {{}, {
             {RGBColor[0.6666666666666666, 
               NCache[
                Rational[1, 3], 0.3333333333333333], 0.6666666666666666], 
              EdgeForm[{Opacity[0.616], Thickness[Small]}], 
              TagBox[
               TooltipBox[
                
                TagBox[RectangleBox[{1.5487982520029133, 0.}, {2.4512017479970867, 71339.},
                  
                  RoundingRadius->0],
                 StatusArea[#, 71339]& ,
                 TagBoxNote->"71339"],
                StyleBox["71339", {}, StripOnInput -> False]],
               Annotation[#, 
                Style[71339, {}], "Tooltip"]& ]}, 
             {RGBColor[0.3333333333333333, 0.6000000000000002, 1.], EdgeForm[{
              Opacity[0.616], Thickness[Small]}], 
              TagBox[
               TooltipBox[
                
                TagBox[RectangleBox[{1.5487982520029133, 71339.}, {2.4512017479970867, 74626.},
                  
                  RoundingRadius->0],
                 StatusArea[#, 3287]& ,
                 TagBoxNote->"3287"],
                StyleBox["3287", {}, StripOnInput -> False]],
               Annotation[#, 
                Style[3287, {}], "Tooltip"]& ]}, 
             {RGBColor[1., 0.5733333333333333, 0.3333333333333333], EdgeForm[{
              Opacity[0.616], Thickness[Small]}], 
              TagBox[
               TooltipBox[
                
                TagBox[RectangleBox[{1.5487982520029133, 74626.}, {2.4512017479970867, 100000.},
                  
                  RoundingRadius->0],
                 StatusArea[#, 25374]& ,
                 TagBoxNote->"25374"],
                StyleBox["25374", {}, StripOnInput -> False]],
               Annotation[#, 
                Style[25374, {}], "Tooltip"]& ]}, 
             {RGBColor[0.94, 0.88, 0.94], EdgeForm[{Opacity[0.616], Thickness[
              Small]}], 
              TagBox[
               TooltipBox[
                
                TagBox[RectangleBox[{1.5487982520029133, 100000.}, {2.4512017479970867, 100000.},
                  
                  RoundingRadius->0],
                 StatusArea[#, 0]& ,
                 TagBoxNote->"0"],
                StyleBox["0", {}, StripOnInput -> False]],
               Annotation[#, 
                Style[0, {}], "Tooltip"]& ]}}}, {}, {}}, {{}, {{}, {
             {RGBColor[0.6666666666666666, 
               NCache[
                Rational[1, 3], 0.3333333333333333], 0.6666666666666666], 
              EdgeForm[{Opacity[0.616], Thickness[Small]}], 
              TagBox[
               TooltipBox[
                
                TagBox[RectangleBox[{2.5487982520029133, 0.}, {3.4512017479970867, 61495.},
                  
                  RoundingRadius->0],
                 StatusArea[#, 61495]& ,
                 TagBoxNote->"61495"],
                StyleBox["61495", {}, StripOnInput -> False]],
               Annotation[#, 
                Style[61495, {}], "Tooltip"]& ]}, 
             {RGBColor[0.3333333333333333, 0.6000000000000002, 1.], EdgeForm[{
              Opacity[0.616], Thickness[Small]}], 
              TagBox[
               TooltipBox[
                
                TagBox[RectangleBox[{2.5487982520029133, 61495.}, {3.4512017479970867, 67981.},
                  
                  RoundingRadius->0],
                 StatusArea[#, 6486]& ,
                 TagBoxNote->"6486"],
                StyleBox["6486", {}, StripOnInput -> False]],
               Annotation[#, 
                Style[6486, {}], "Tooltip"]& ]}, 
             {RGBColor[1., 0.5733333333333333, 0.3333333333333333], EdgeForm[{
              Opacity[0.616], Thickness[Small]}], 
              TagBox[
               TooltipBox[
                
                TagBox[RectangleBox[{2.5487982520029133, 67981.}, {3.4512017479970867, 99155.},
                  
                  RoundingRadius->0],
                 StatusArea[#, 31174]& ,
                 TagBoxNote->"31174"],
                StyleBox["31174", {}, StripOnInput -> False]],
               Annotation[#, 
                Style[31174, {}], "Tooltip"]& ]}, 
             {RGBColor[0.94, 0.88, 0.94], EdgeForm[{Opacity[0.616], Thickness[
              Small]}], 
              TagBox[
               TooltipBox[
                
                TagBox[RectangleBox[{2.5487982520029133, 99155.}, {3.4512017479970867, 100000.},
                  
                  RoundingRadius->0],
                 StatusArea[#, 845]& ,
                 TagBoxNote->"845"],
                StyleBox["845", {}, StripOnInput -> False]],
               Annotation[#, 
                Style[845, {}], 
                "Tooltip"]& ]}}}, {}, {}}}, {}, {}}, {}, {}, {}, {}, 
        StyleBox[
         StyleBox[{
           {Thickness[Tiny], 
            LineBox[{{-0.4116533139111435, 0.}, {4.430862345229425, 0.}}], 
            StyleBox[{}, "GraphicsLabel",
             StripOnInput->False]}, 
           StyleBox[{
             {Thickness[Tiny], 
              LineBox[{{0.5487982520029133, 0.}, 
                Offset[{-1.102182119232618*^-15, -6.}, {0.5487982520029133, 
                 0.}]}], 
              LineBox[{{3.4512017479970867`, 0.}, 
                Offset[{-1.102182119232618*^-15, -6.}, {3.4512017479970867`, 
                 0.}]}], {{}, {}, {}, {
                LineBox[{{1.4512017479970867`, 0.}, 
                  Offset[{-1.102182119232618*^-15, -6.}, {1.4512017479970867`,
                    0.}]}], 
                LineBox[{{1.5487982520029133`, 0.}, 
                  Offset[{-1.102182119232618*^-15, -6.}, {1.5487982520029133`,
                    0.}]}], 
                LineBox[{{2.4512017479970867`, 0.}, 
                  Offset[{-1.102182119232618*^-15, -6.}, {2.4512017479970867`,
                    0.}]}], 
                LineBox[{{2.5487982520029133`, 0.}, 
                  Offset[{-1.102182119232618*^-15, -6.}, {2.5487982520029133`,
                    0.}]}]}}}, 
             StyleBox[{}, "GraphicsLabel",
              StripOnInput->False]}, "GraphicsTicks",
            StripOnInput->False]},
          Antialiasing->False], "GraphicsAxes",
         StripOnInput->False]},
       AspectRatio->NCache[GoldenRatio^(-1), 0.6180339887498948],
       Axes->{False, True},
       AxesLabel->{None, None},
       AxesOrigin->{-0.4116533139111435, 0.},
       CoordinatesToolOptions:>{"DisplayFunction" -> ({
           Identity[
            Part[#, 1]], 
           Identity[
            Part[#, 2]]}& ), "CopiedValueFunction" -> ({
           Identity[
            Part[#, 1]], 
           Identity[
            Part[#, 2]]}& )},
       DisplayFunction->Identity,
       FrameLabel->{{None, None}, {None, None}},
       FrameTicks->{{Automatic, Automatic}, {Automatic, Automatic}},
       GridLines->{None, None},
       GridLinesStyle->Directive[
         GrayLevel[0.5, 0.4]],
       ImagePadding->{{30.816326530612244`, 0.}, {2.0310660250874255`, 0.5}},
       PlotRange->{{All, All}, {All, All}},
       PlotRangePadding->{{
          Scaled[0.02], 
          Scaled[0.02]}, {
          Scaled[0.02], 
          Scaled[0.05]}},
       Ticks->{None, Automatic}], {972., -355.98757751993935}, 
      ImageScaled[{0.5, 0.5}], {360., 222.4922359499621},
      BaseStyle->{Graphics3DBoxOptions -> {SphericalRegion -> False}}], 
     InsetBox[
      GraphicsBox[{
        {Opacity[0], 
         PointBox[{{-0.4116533139111435, 0.}, {4.35360524399126, 
          0.}}]}, {{}, {{{}, {{}, {
             {RGBColor[0.6666666666666666, 
               NCache[
                Rational[1, 3], 0.3333333333333333], 0.6666666666666666], 
              EdgeForm[{Opacity[0.616], Thickness[Small]}], 
              TagBox[
               TooltipBox[
                
                TagBox[RectangleBox[{0.5487982520029133, 0.}, {1.4512017479970867, 72421.},
                  
                  RoundingRadius->0],
                 StatusArea[#, 72421]& ,
                 TagBoxNote->"72421"],
                StyleBox["72421", {}, StripOnInput -> False]],
               Annotation[#, 
                Style[72421, {}], "Tooltip"]& ]}, 
             {RGBColor[0.3333333333333333, 0.6000000000000002, 1.], EdgeForm[{
              Opacity[0.616], Thickness[Small]}], 
              TagBox[
               TooltipBox[
                
                TagBox[RectangleBox[{0.5487982520029133, 72421.}, {1.4512017479970867, 74833.},
                  
                  RoundingRadius->0],
                 StatusArea[#, 2412]& ,
                 TagBoxNote->"2412"],
                StyleBox["2412", {}, StripOnInput -> False]],
               Annotation[#, 
                Style[2412, {}], "Tooltip"]& ]}, 
             {RGBColor[1., 0.5733333333333333, 0.3333333333333333], EdgeForm[{
              Opacity[0.616], Thickness[Small]}], 
              TagBox[
               TooltipBox[
                
                TagBox[RectangleBox[{0.5487982520029133, 74833.}, {1.4512017479970867, 100000.},
                  
                  RoundingRadius->0],
                 StatusArea[#, 25167]& ,
                 TagBoxNote->"25167"],
                StyleBox["25167", {}, StripOnInput -> False]],
               Annotation[#, 
                Style[25167, {}], "Tooltip"]& ]}, 
             {RGBColor[0.94, 0.88, 0.94], EdgeForm[{Opacity[0.616], Thickness[
              Small]}], 
              TagBox[
               TooltipBox[
                
                TagBox[RectangleBox[{0.5487982520029133, 100000.}, {1.4512017479970867, 100000.},
                  
                  RoundingRadius->0],
                 StatusArea[#, 0]& ,
                 TagBoxNote->"0"],
                StyleBox["0", {}, StripOnInput -> False]],
               Annotation[#, 
                Style[0, {}], "Tooltip"]& ]}}}, {}, {}}, {{}, {{}, {
             {RGBColor[0.6666666666666666, 
               NCache[
                Rational[1, 3], 0.3333333333333333], 0.6666666666666666], 
              EdgeForm[{Opacity[0.616], Thickness[Small]}], 
              TagBox[
               TooltipBox[
                
                TagBox[RectangleBox[{1.5487982520029133, 0.}, {2.4512017479970867, 72261.},
                  
                  RoundingRadius->0],
                 StatusArea[#, 72261]& ,
                 TagBoxNote->"72261"],
                StyleBox["72261", {}, StripOnInput -> False]],
               Annotation[#, 
                Style[72261, {}], "Tooltip"]& ]}, 
             {RGBColor[0.3333333333333333, 0.6000000000000002, 1.], EdgeForm[{
              Opacity[0.616], Thickness[Small]}], 
              TagBox[
               TooltipBox[
                
                TagBox[RectangleBox[{1.5487982520029133, 72261.}, {2.4512017479970867, 74713.},
                  
                  RoundingRadius->0],
                 StatusArea[#, 2452]& ,
                 TagBoxNote->"2452"],
                StyleBox["2452", {}, StripOnInput -> False]],
               Annotation[#, 
                Style[2452, {}], "Tooltip"]& ]}, 
             {RGBColor[1., 0.5733333333333333, 0.3333333333333333], EdgeForm[{
              Opacity[0.616], Thickness[Small]}], 
              TagBox[
               TooltipBox[
                
                TagBox[RectangleBox[{1.5487982520029133, 74713.}, {2.4512017479970867, 100000.},
                  
                  RoundingRadius->0],
                 StatusArea[#, 25287]& ,
                 TagBoxNote->"25287"],
                StyleBox["25287", {}, StripOnInput -> False]],
               Annotation[#, 
                Style[25287, {}], "Tooltip"]& ]}, 
             {RGBColor[0.94, 0.88, 0.94], EdgeForm[{Opacity[0.616], Thickness[
              Small]}], 
              TagBox[
               TooltipBox[
                
                TagBox[RectangleBox[{1.5487982520029133, 100000.}, {2.4512017479970867, 100000.},
                  
                  RoundingRadius->0],
                 StatusArea[#, 0]& ,
                 TagBoxNote->"0"],
                StyleBox["0", {}, StripOnInput -> False]],
               Annotation[#, 
                Style[0, {}], "Tooltip"]& ]}}}, {}, {}}, {{}, {{}, {
             {RGBColor[0.6666666666666666, 
               NCache[
                Rational[1, 3], 0.3333333333333333], 0.6666666666666666], 
              EdgeForm[{Opacity[0.616], Thickness[Small]}], 
              TagBox[
               TooltipBox[
                
                TagBox[RectangleBox[{2.5487982520029133, 0.}, {3.4512017479970867, 63260.},
                  
                  RoundingRadius->0],
                 StatusArea[#, 63260]& ,
                 TagBoxNote->"63260"],
                StyleBox["63260", {}, StripOnInput -> False]],
               Annotation[#, 
                Style[63260, {}], "Tooltip"]& ]}, 
             {RGBColor[0.3333333333333333, 0.6000000000000002, 1.], EdgeForm[{
              Opacity[0.616], Thickness[Small]}], 
              TagBox[
               TooltipBox[
                
                TagBox[RectangleBox[{2.5487982520029133, 63260.}, {3.4512017479970867, 67405.},
                  
                  RoundingRadius->0],
                 StatusArea[#, 4145]& ,
                 TagBoxNote->"4145"],
                StyleBox["4145", {}, StripOnInput -> False]],
               Annotation[#, 
                Style[4145, {}], "Tooltip"]& ]}, 
             {RGBColor[1., 0.5733333333333333, 0.3333333333333333], EdgeForm[{
              Opacity[0.616], Thickness[Small]}], 
              TagBox[
               TooltipBox[
                
                TagBox[RectangleBox[{2.5487982520029133, 67405.}, {3.4512017479970867, 99475.},
                  
                  RoundingRadius->0],
                 StatusArea[#, 32070]& ,
                 TagBoxNote->"32070"],
                StyleBox["32070", {}, StripOnInput -> False]],
               Annotation[#, 
                Style[32070, {}], "Tooltip"]& ]}, 
             {RGBColor[0.94, 0.88, 0.94], EdgeForm[{Opacity[0.616], Thickness[
              Small]}], 
              TagBox[
               TooltipBox[
                
                TagBox[RectangleBox[{2.5487982520029133, 99475.}, {3.4512017479970867, 100000.},
                  
                  RoundingRadius->0],
                 StatusArea[#, 525]& ,
                 TagBoxNote->"525"],
                StyleBox["525", {}, StripOnInput -> False]],
               Annotation[#, 
                Style[525, {}], 
                "Tooltip"]& ]}}}, {}, {}}}, {}, {}}, {}, {}, {}, {}, 
        StyleBox[
         StyleBox[{
           {Thickness[Tiny], 
            LineBox[{{-0.4116533139111435, 0.}, {4.430862345229425, 0.}}], 
            StyleBox[{}, "GraphicsLabel",
             StripOnInput->False]}, 
           StyleBox[{
             {Thickness[Tiny], 
              LineBox[{{0.5487982520029133, 0.}, 
                Offset[{-1.102182119232618*^-15, -6.}, {0.5487982520029133, 
                 0.}]}], 
              LineBox[{{3.4512017479970867`, 0.}, 
                Offset[{-1.102182119232618*^-15, -6.}, {3.4512017479970867`, 
                 0.}]}], {{}, {}, {}, {
                LineBox[{{1.4512017479970867`, 0.}, 
                  Offset[{-1.102182119232618*^-15, -6.}, {1.4512017479970867`,
                    0.}]}], 
                LineBox[{{1.5487982520029133`, 0.}, 
                  Offset[{-1.102182119232618*^-15, -6.}, {1.5487982520029133`,
                    0.}]}], 
                LineBox[{{2.4512017479970867`, 0.}, 
                  Offset[{-1.102182119232618*^-15, -6.}, {2.4512017479970867`,
                    0.}]}], 
                LineBox[{{2.5487982520029133`, 0.}, 
                  Offset[{-1.102182119232618*^-15, -6.}, {2.5487982520029133`,
                    0.}]}]}}}, 
             StyleBox[{}, "GraphicsLabel",
              StripOnInput->False]}, "GraphicsTicks",
            StripOnInput->False]},
          Antialiasing->False], "GraphicsAxes",
         StripOnInput->False]},
       AspectRatio->NCache[GoldenRatio^(-1), 0.6180339887498948],
       Axes->{False, True},
       AxesLabel->{None, None},
       AxesOrigin->{-0.4116533139111435, 0.},
       CoordinatesToolOptions:>{"DisplayFunction" -> ({
           Identity[
            Part[#, 1]], 
           Identity[
            Part[#, 2]]}& ), "CopiedValueFunction" -> ({
           Identity[
            Part[#, 1]], 
           Identity[
            Part[#, 2]]}& )},
       DisplayFunction->Identity,
       FrameLabel->{{None, None}, {None, None}},
       FrameTicks->{{Automatic, Automatic}, {Automatic, Automatic}},
       GridLines->{None, None},
       GridLinesStyle->Directive[
         GrayLevel[0.5, 0.4]],
       ImagePadding->{{30.816326530612244`, 0.}, {2.0310660250874255`, 0.5}},
       PlotRange->{{All, All}, {All, All}},
       PlotRangePadding->{{
          Scaled[0.02], 
          Scaled[0.02]}, {
          Scaled[0.02], 
          Scaled[0.05]}},
       Ticks->{None, Automatic}], {1360.8000000000002, -355.98757751993935}, 
      ImageScaled[{0.5, 0.5}], {359.9999999999998, 222.4922359499621},
      BaseStyle->{Graphics3DBoxOptions -> {SphericalRegion -> False}}]}}, {}},
  
  ImageSize->{1051.0749999999985`, 316.},
  PlotRangePadding->{6, 5}]], "Output",
 CellChangeTimes->{3.921035618909404*^9, 3.921035830515539*^9, 
  3.9210359698753977`*^9, 3.9210367442211723`*^9},
 CellLabel->"Out[98]=",ExpressionUUID->"317afd0f-e562-45cd-9778-a69e39db73b8"]
}, Open  ]]
}, Closed]]
}, Closed]],

Cell[CellGroupData[{

Cell["Bivoltine equilibrium", "Section",
 CellChangeTimes->{{3.918657410886072*^9, 3.918657417573093*^9}, {
  3.918682634395139*^9, 
  3.918682654213856*^9}},ExpressionUUID->"c2b73c12-1652-4898-9cb5-\
7d3de0c156d9"],

Cell[BoxData[
 RowBox[{
  RowBox[{"p", "=", 
   RowBox[{"1", "-", "q"}]}], ";"}]], "Input",
 CellLabel->"In[1]:=",ExpressionUUID->"82e38341-5614-4f55-92d7-b6d459c674b6"],

Cell[BoxData[
 RowBox[{
  RowBox[{"W1", "=", 
   RowBox[{
    SuperscriptBox["p", "2"], "+", 
    RowBox[{"2", " ", "p", " ", "q", 
     RowBox[{"(", 
      RowBox[{"1", "-", 
       RowBox[{"h1", " ", "s1"}]}], ")"}]}], "+", 
    RowBox[{
     SuperscriptBox["q", "2"], 
     RowBox[{"(", 
      RowBox[{"1", "-", "s1"}], ")"}]}]}]}], ";"}]], "Input",
 CellLabel->"In[2]:=",ExpressionUUID->"d15ca28d-d66e-4e8d-afd8-d4bc0dc087af"],

Cell[TextData[StyleBox["The allele frequencies after season 1 selection:",
 FontFamily->"Palatino"]], "Text",
 CellChangeTimes->{{3.91059825063585*^9, 3.910598521228629*^9}, {
   3.910598561710569*^9, 3.910598574829521*^9}, {3.910598759782503*^9, 
   3.910598796757433*^9}, 3.910599392974189*^9},
 FontFamily->"Menlo",
 FontWeight->"Regular",
 Background->RGBColor[
  1., 1., 0.85],ExpressionUUID->"8d3a8e1f-18df-441a-9464-ada54d82bd53"],

Cell[BoxData[
 RowBox[{
  RowBox[{"pprime1", "=", 
   RowBox[{
    RowBox[{"(", 
     RowBox[{"1", "/", "W1"}], ")"}], "*", 
    RowBox[{"(", 
     RowBox[{
      SuperscriptBox["p", "2"], "+", 
      RowBox[{"p", " ", "q", 
       RowBox[{"(", 
        RowBox[{"1", "-", 
         RowBox[{"h1", " ", "s1"}]}], ")"}]}]}], ")"}]}]}], ";"}]], "Input",
 CellLabel->"In[3]:=",ExpressionUUID->"9aa57217-59b4-47a9-b860-8ac0ef0ed8f3"],

Cell[BoxData[
 RowBox[{
  RowBox[{"qprime1", "=", 
   RowBox[{
    RowBox[{"(", 
     RowBox[{"1", "/", "W1"}], ")"}], "*", 
    RowBox[{"(", 
     RowBox[{
      RowBox[{
       SuperscriptBox["q", "2"], 
       RowBox[{"(", 
        RowBox[{"1", "-", "s1"}], ")"}]}], "+", 
      RowBox[{"p", " ", "q", 
       RowBox[{"(", 
        RowBox[{"1", "-", 
         RowBox[{"h1", " ", "s1"}]}], ")"}]}]}], ")"}]}]}], ";"}]], "Input",
 CellLabel->"In[4]:=",ExpressionUUID->"6d671239-eb3f-444b-ae2d-2f8022f2e95b"],

Cell["The mean fitness in season 2:", "Text",
 CellChangeTimes->{{3.91059825063585*^9, 3.910598521228629*^9}, {
  3.910598561710569*^9, 3.910598574829521*^9}, {3.910598759782503*^9, 
  3.910598796757433*^9}, {3.910598828125801*^9, 3.910598855569602*^9}, {
  3.910598927078803*^9, 3.910598930149931*^9}, {3.9105993971739283`*^9, 
  3.910599397556603*^9}},
 FontFamily->"Palatino",
 FontWeight->"Regular",
 Background->RGBColor[
  1., 1., 0.85],ExpressionUUID->"327dcb19-2a19-418b-999f-220981c1fc3e"],

Cell[BoxData[
 RowBox[{
  RowBox[{"W2", "=", 
   RowBox[{
    RowBox[{
     RowBox[{"(", 
      SuperscriptBox["pprime1", "2"], ")"}], 
     RowBox[{"(", 
      RowBox[{"1", "-", "s2"}], ")"}]}], "+", 
    RowBox[{"2", " ", "pprime1", " ", "qprime1", 
     RowBox[{"(", 
      RowBox[{"1", "-", 
       RowBox[{"h2", " ", "s2"}]}], ")"}]}], "+", 
    RowBox[{"(", 
     SuperscriptBox["qprime1", "2"], ")"}]}]}], ";"}]], "Input",
 CellLabel->"In[5]:=",ExpressionUUID->"a91f4497-9da6-415b-9c48-2a0f220f8e88"],

Cell["The allele frequencies after season 2 selection:", "Text",
 CellChangeTimes->{{3.91059825063585*^9, 3.910598521228629*^9}, {
   3.910598561710569*^9, 3.910598574829521*^9}, {3.910598759782503*^9, 
   3.910598796757433*^9}, 3.910598828125801*^9, {3.9105993812752647`*^9, 
   3.910599381794064*^9}},
 FontFamily->"Palatino",
 FontWeight->"Regular",
 Background->RGBColor[
  1., 1., 0.85],ExpressionUUID->"4b7c3fbc-581b-4b9d-9480-1b2b4f2d3ea6"],

Cell[BoxData[
 RowBox[{
  RowBox[{"pprime2", "=", 
   RowBox[{
    RowBox[{"(", 
     RowBox[{"1", "/", "W2"}], ")"}], "*", 
    RowBox[{"(", 
     RowBox[{
      RowBox[{
       RowBox[{"(", 
        SuperscriptBox["pprime1", "2"], ")"}], 
       RowBox[{"(", 
        RowBox[{"1", "-", "s2"}], ")"}]}], "+", 
      RowBox[{"pprime1", " ", "qprime1", 
       RowBox[{"(", 
        RowBox[{"1", "-", 
         RowBox[{"h2", " ", "s2"}]}], ")"}]}]}], ")"}]}]}], ";"}]], "Input",
 CellLabel->"In[6]:=",ExpressionUUID->"f42308a0-13a5-483d-8a30-503f411295ee"],

Cell[BoxData[
 RowBox[{
  RowBox[{"qprime2", "=", 
   RowBox[{
    RowBox[{"(", 
     RowBox[{"1", "/", "W2"}], ")"}], "*", 
    RowBox[{"(", 
     RowBox[{
      RowBox[{"(", 
       SuperscriptBox["qprime1", "2"], ")"}], "+", 
      RowBox[{"pprime1", " ", "qprime1", 
       RowBox[{"(", 
        RowBox[{"1", "-", 
         RowBox[{"h2", " ", "s2"}]}], ")"}]}]}], ")"}]}]}], ";"}]], "Input",
 CellLabel->"In[7]:=",ExpressionUUID->"4060c3e6-b05c-4f67-951a-1a68d43bfd91"],

Cell["\<\
The relative fitness of the a-allele following an annual cycle:\
\>", "Text",
 CellChangeTimes->{{3.91059825063585*^9, 3.910598521228629*^9}, {
   3.910598561710569*^9, 3.910598574829521*^9}, {3.910598759782503*^9, 
   3.910598796757433*^9}, 3.910598828125801*^9, {3.910599234068739*^9, 
   3.910599261372581*^9}},
 FontFamily->"Palatino",
 FontWeight->"Regular",
 Background->RGBColor[
  1., 1., 0.85],ExpressionUUID->"3e914d08-dca5-492f-97ad-395aba7c5134"],

Cell[CellGroupData[{

Cell[BoxData[
 RowBox[{"\[Omega]a", "=", 
  RowBox[{
   RowBox[{
    RowBox[{"(", 
     RowBox[{"qprime2", "/", "pprime2"}], ")"}], "/", 
    RowBox[{"(", 
     RowBox[{"q", "/", "p"}], ")"}]}], "//", "Simplify"}]}]], "Input",
 CellLabel->"In[8]:=",ExpressionUUID->"516d6102-cdf6-4f0a-8b27-34759e63e17b"],

Cell[BoxData[
 RowBox[{"-", 
  FractionBox[
   RowBox[{
    RowBox[{"(", 
     RowBox[{"1", "+", 
      RowBox[{"h1", " ", 
       RowBox[{"(", 
        RowBox[{
         RowBox[{"-", "1"}], "+", "q"}], ")"}], " ", "s1"}], "-", 
      RowBox[{"q", " ", "s1"}]}], ")"}], " ", 
    RowBox[{"(", 
     RowBox[{
      RowBox[{"-", "1"}], "+", 
      RowBox[{
       SuperscriptBox["q", "2"], " ", "s1"}], "+", 
      RowBox[{"h2", " ", "s2"}], "-", 
      RowBox[{"h2", " ", "q", " ", "s2"}], "+", 
      RowBox[{"h1", " ", 
       RowBox[{"(", 
        RowBox[{
         RowBox[{"-", "1"}], "+", "q"}], ")"}], " ", "q", " ", "s1", " ", 
       RowBox[{"(", 
        RowBox[{
         RowBox[{"-", "2"}], "+", 
         RowBox[{"h2", " ", "s2"}]}], ")"}]}]}], ")"}]}], 
   RowBox[{
    RowBox[{"(", 
     RowBox[{
      RowBox[{"-", "1"}], "+", 
      RowBox[{"h1", " ", "q", " ", "s1"}]}], ")"}], " ", 
    RowBox[{"(", 
     RowBox[{
      RowBox[{"-", "1"}], "+", "s2", "+", 
      RowBox[{
       RowBox[{"(", 
        RowBox[{
         RowBox[{"-", "1"}], "+", "h2"}], ")"}], " ", "q", " ", "s2"}], "+", 
      RowBox[{"h1", " ", 
       RowBox[{"(", 
        RowBox[{
         RowBox[{"-", "1"}], "+", "q"}], ")"}], " ", "q", " ", "s1", " ", 
       RowBox[{"(", 
        RowBox[{
         RowBox[{"-", "2"}], "+", "s2", "+", 
         RowBox[{"h2", " ", "s2"}]}], ")"}]}], "+", 
      RowBox[{
       SuperscriptBox["q", "2"], " ", 
       RowBox[{"(", 
        RowBox[{"s1", "-", 
         RowBox[{"h2", " ", "s1", " ", "s2"}]}], ")"}]}]}], 
     ")"}]}]]}]], "Output",
 CellChangeTimes->{3.92063148761147*^9, 3.920710367230541*^9, 
  3.920710428395047*^9, 3.921691976476716*^9, 3.922198155025576*^9, 
  3.92253382477556*^9},
 CellLabel->"Out[8]=",ExpressionUUID->"b279ab1f-f685-487b-89ca-ec4fef37c2c7"]
}, Open  ]],

Cell[TextData[{
 "If one solves for ",
 Cell[BoxData[
  RowBox[{
   SubscriptBox["\[Omega]", "a"], 
   StyleBox["=",
    FontWeight->"Plain"], 
   StyleBox["1",
    FontWeight->"Plain"]}]],
  CellChangeTimes->{{3.910599172334519*^9, 3.910599223775347*^9}},
  FontWeight->"Bold",ExpressionUUID->"975c8b69-c72a-45f2-b98b-abaa5def2cb6"],
 " in terms in q, one obtains three ungainly solutions. Numerically \
evaluating, one of these invariably yields the exact equilibrium (ignoring an \
imaginary part of negligible magnitude). In order to avoid working with these \
complicated expressions, I approximate ",
 Cell[BoxData[
  SubscriptBox["\[Omega]", "a"]],
  CellChangeTimes->{{3.910599172334519*^9, 3.910599223775347*^9}},
  FontWeight->"Bold",ExpressionUUID->"6c2fcb90-4db4-43c0-9f44-e39c0e49b93d"],
 " for small selection coefficients."
}], "Text",
 CellChangeTimes->{{3.91059825063585*^9, 3.910598521228629*^9}, {
   3.910598561710569*^9, 3.910598574829521*^9}, {3.910598759782503*^9, 
   3.910598796757433*^9}, 3.910598828125801*^9, {3.910599234068739*^9, 
   3.910599261372581*^9}, {3.910599410274466*^9, 3.9105997054745417`*^9}, {
   3.910600083582633*^9, 3.910600087760507*^9}},
 FontFamily->"Palatino",
 FontWeight->"Regular",
 Background->RGBColor[
  1., 1., 0.85],ExpressionUUID->"6a504440-58e7-49bc-8126-c7205d471194"],

Cell[CellGroupData[{

Cell[BoxData[
 RowBox[{
  RowBox[{"Numerator", "[", "\[Omega]a", "]"}], "//", "Expand"}]], "Input",
 CellChangeTimes->{3.920631456994675*^9},
 CellLabel->"In[9]:=",ExpressionUUID->"5c64d062-6623-4266-9ae5-cb219cfe779a"],

Cell[BoxData[
 RowBox[{"1", "-", 
  RowBox[{"h1", " ", "s1"}], "-", 
  RowBox[{"q", " ", "s1"}], "-", 
  RowBox[{"h1", " ", "q", " ", "s1"}], "-", 
  RowBox[{
   SuperscriptBox["q", "2"], " ", "s1"}], "+", 
  RowBox[{"2", " ", "h1", " ", 
   SuperscriptBox["q", "2"], " ", "s1"}], "+", 
  RowBox[{"2", " ", 
   SuperscriptBox["h1", "2"], " ", "q", " ", 
   SuperscriptBox["s1", "2"]}], "+", 
  RowBox[{"3", " ", "h1", " ", 
   SuperscriptBox["q", "2"], " ", 
   SuperscriptBox["s1", "2"]}], "-", 
  RowBox[{"4", " ", 
   SuperscriptBox["h1", "2"], " ", 
   SuperscriptBox["q", "2"], " ", 
   SuperscriptBox["s1", "2"]}], "+", 
  RowBox[{
   SuperscriptBox["q", "3"], " ", 
   SuperscriptBox["s1", "2"]}], "-", 
  RowBox[{"3", " ", "h1", " ", 
   SuperscriptBox["q", "3"], " ", 
   SuperscriptBox["s1", "2"]}], "+", 
  RowBox[{"2", " ", 
   SuperscriptBox["h1", "2"], " ", 
   SuperscriptBox["q", "3"], " ", 
   SuperscriptBox["s1", "2"]}], "-", 
  RowBox[{"h2", " ", "s2"}], "+", 
  RowBox[{"h2", " ", "q", " ", "s2"}], "+", 
  RowBox[{"h1", " ", "h2", " ", "s1", " ", "s2"}], "+", 
  RowBox[{"h2", " ", "q", " ", "s1", " ", "s2"}], "-", 
  RowBox[{"h1", " ", "h2", " ", "q", " ", "s1", " ", "s2"}], "-", 
  RowBox[{"h2", " ", 
   SuperscriptBox["q", "2"], " ", "s1", " ", "s2"}], "-", 
  RowBox[{
   SuperscriptBox["h1", "2"], " ", "h2", " ", "q", " ", 
   SuperscriptBox["s1", "2"], " ", "s2"}], "-", 
  RowBox[{"h1", " ", "h2", " ", 
   SuperscriptBox["q", "2"], " ", 
   SuperscriptBox["s1", "2"], " ", "s2"}], "+", 
  RowBox[{"2", " ", 
   SuperscriptBox["h1", "2"], " ", "h2", " ", 
   SuperscriptBox["q", "2"], " ", 
   SuperscriptBox["s1", "2"], " ", "s2"}], "+", 
  RowBox[{"h1", " ", "h2", " ", 
   SuperscriptBox["q", "3"], " ", 
   SuperscriptBox["s1", "2"], " ", "s2"}], "-", 
  RowBox[{
   SuperscriptBox["h1", "2"], " ", "h2", " ", 
   SuperscriptBox["q", "3"], " ", 
   SuperscriptBox["s1", "2"], " ", "s2"}]}]], "Output",
 CellChangeTimes->{3.920631487615738*^9, 3.920710367315044*^9, 
  3.920710433253031*^9, 3.921691976482188*^9, 3.922198155029634*^9, 
  3.922533830207313*^9},
 CellLabel->"Out[9]=",ExpressionUUID->"9225886b-290c-4a7e-9d83-a640834cc958"]
}, Open  ]],

Cell[CellGroupData[{

Cell[BoxData[
 RowBox[{
  RowBox[{"Denominator", "[", "\[Omega]a", "]"}], "//", "Expand"}]], "Input",
 CellLabel->"In[10]:=",ExpressionUUID->"f461c3b5-30f8-4514-981e-0051fbe8c95c"],

Cell[BoxData[
 RowBox[{"1", "-", 
  RowBox[{"3", " ", "h1", " ", "q", " ", "s1"}], "-", 
  RowBox[{
   SuperscriptBox["q", "2"], " ", "s1"}], "+", 
  RowBox[{"2", " ", "h1", " ", 
   SuperscriptBox["q", "2"], " ", "s1"}], "+", 
  RowBox[{"2", " ", 
   SuperscriptBox["h1", "2"], " ", 
   SuperscriptBox["q", "2"], " ", 
   SuperscriptBox["s1", "2"]}], "+", 
  RowBox[{"h1", " ", 
   SuperscriptBox["q", "3"], " ", 
   SuperscriptBox["s1", "2"]}], "-", 
  RowBox[{"2", " ", 
   SuperscriptBox["h1", "2"], " ", 
   SuperscriptBox["q", "3"], " ", 
   SuperscriptBox["s1", "2"]}], "-", "s2", "+", 
  RowBox[{"q", " ", "s2"}], "-", 
  RowBox[{"h2", " ", "q", " ", "s2"}], "+", 
  RowBox[{"2", " ", "h1", " ", "q", " ", "s1", " ", "s2"}], "+", 
  RowBox[{"h1", " ", "h2", " ", "q", " ", "s1", " ", "s2"}], "-", 
  RowBox[{"2", " ", "h1", " ", 
   SuperscriptBox["q", "2"], " ", "s1", " ", "s2"}], "+", 
  RowBox[{"h2", " ", 
   SuperscriptBox["q", "2"], " ", "s1", " ", "s2"}], "-", 
  RowBox[{
   SuperscriptBox["h1", "2"], " ", 
   SuperscriptBox["q", "2"], " ", 
   SuperscriptBox["s1", "2"], " ", "s2"}], "-", 
  RowBox[{
   SuperscriptBox["h1", "2"], " ", "h2", " ", 
   SuperscriptBox["q", "2"], " ", 
   SuperscriptBox["s1", "2"], " ", "s2"}], "+", 
  RowBox[{
   SuperscriptBox["h1", "2"], " ", 
   SuperscriptBox["q", "3"], " ", 
   SuperscriptBox["s1", "2"], " ", "s2"}], "-", 
  RowBox[{"h1", " ", "h2", " ", 
   SuperscriptBox["q", "3"], " ", 
   SuperscriptBox["s1", "2"], " ", "s2"}], "+", 
  RowBox[{
   SuperscriptBox["h1", "2"], " ", "h2", " ", 
   SuperscriptBox["q", "3"], " ", 
   SuperscriptBox["s1", "2"], " ", "s2"}]}]], "Output",
 CellChangeTimes->{3.920631487625911*^9, 3.920710367376966*^9, 
  3.920710433318434*^9, 3.921691976496763*^9, 3.922198155049649*^9, 
  3.922533830305043*^9},
 CellLabel->"Out[10]=",ExpressionUUID->"0c484fda-b27f-4923-a11c-67d5500547a1"]
}, Open  ]],

Cell[TextData[{
 "Taking only the terms in the numerator and denominator to first order in ",
 Cell[BoxData[
  RowBox[{
   SubscriptBox["s", "1"], ","}]],
  CellChangeTimes->{{3.910012772122444*^9, 3.910012801775775*^9}, {
   3.910016508068531*^9, 3.910016563483186*^9}, {3.910599820863483*^9, 
   3.910599830842547*^9}, {3.91060116040748*^9, 3.91060120640748*^9}, {
   3.910603068772787*^9, 3.910603100822034*^9}},ExpressionUUID->
  "cca50be8-223c-4b65-bc14-3ce799ecb28d"],
 Cell[BoxData[
  SubscriptBox["s", "2"]],
  CellChangeTimes->{{3.910012772122444*^9, 3.910012801775775*^9}, {
   3.910016508068531*^9, 3.910016563483186*^9}, {3.910599820863483*^9, 
   3.910599830842547*^9}, {3.91060116040748*^9, 3.91060120640748*^9}, {
   3.910603068772787*^9, 3.910603100822034*^9}},ExpressionUUID->
  "59703e68-cbff-4281-bdd8-d772f0054369"],
 ":"
}], "Text",
 CellChangeTimes->{{3.91059825063585*^9, 3.910598521228629*^9}, {
   3.910598561710569*^9, 3.910598574829521*^9}, {3.910598759782503*^9, 
   3.910598796757433*^9}, 3.910598828125801*^9, {3.910599234068739*^9, 
   3.910599261372581*^9}, {3.9105997873102016`*^9, 3.910599813678749*^9}, {
   3.910696744164879*^9, 3.91069675612521*^9}, {3.91069679970172*^9, 
   3.910696826542453*^9}},
 FontFamily->"Palatino",
 FontWeight->"Regular",
 Background->RGBColor[
  1., 1., 0.85],ExpressionUUID->"2a01c439-7640-42a5-8731-e6623547f539"],

Cell[BoxData[
 RowBox[{
  RowBox[{"NumApprox", " ", "=", 
   RowBox[{"1", "-", 
    RowBox[{"h1", " ", "s1"}], "-", 
    RowBox[{"q", " ", "s1"}], "-", 
    RowBox[{"h1", " ", "q", " ", "s1"}], "-", 
    RowBox[{
     SuperscriptBox["q", "2"], " ", "s1"}], "+", 
    RowBox[{"2", " ", "h1", " ", 
     SuperscriptBox["q", "2"], " ", "s1"}], "-", 
    RowBox[{"h2", " ", "s2"}], "+", 
    RowBox[{"h2", " ", "q", " ", "s2"}]}]}], ";"}]], "Input",
 CellLabel->"In[11]:=",ExpressionUUID->"2bbbfe14-291d-4ee6-acd8-2b55585337b7"],

Cell[BoxData[
 RowBox[{
  RowBox[{"DenApprox", "=", 
   RowBox[{"1", "-", 
    RowBox[{"3", " ", "h1", " ", "q", " ", "s1"}], "-", 
    RowBox[{
     SuperscriptBox["q", "2"], " ", "s1"}], "+", 
    RowBox[{"2", " ", "h1", " ", 
     SuperscriptBox["q", "2"], " ", "s1"}], "-", "s2", "+", 
    RowBox[{"q", " ", "s2"}], "-", 
    RowBox[{"h2", " ", "q", " ", "s2"}]}]}], ";"}]], "Input",
 CellLabel->"In[12]:=",ExpressionUUID->"1494d922-9417-4e46-8b31-dd77641c2a80"],

Cell[TextData[{
 "The ",
 Cell[BoxData[
  SubscriptBox["\[Omega]", "a"]],
  CellChangeTimes->{{3.910599172334519*^9, 3.910599223775347*^9}},
  FontWeight->"Bold",ExpressionUUID->"c3462ce5-399e-43ac-94a9-8bbb831409f1"],
 " approximation, ",
 Cell[BoxData[
  FormBox[
   SubscriptBox[
    StyleBox["w",
     FontSlant->"Plain"], 
    StyleBox["a",
     FontSlant->"Plain"]], TraditionalForm]],ExpressionUUID->
  "dd2737a4-b18d-4b96-b168-d06ef95cbbb9"],
 ", is equal to:"
}], "Text",
 CellChangeTimes->{{3.91059825063585*^9, 3.910598521228629*^9}, {
   3.910598561710569*^9, 3.910598574829521*^9}, {3.910598759782503*^9, 
   3.910598796757433*^9}, 3.910598828125801*^9, {3.910599234068739*^9, 
   3.910599261372581*^9}, {3.9105997873102016`*^9, 3.910599813678749*^9}, {
   3.910599891496558*^9, 3.910599941880851*^9}},
 FontFamily->"Palatino",
 FontWeight->"Regular",
 Background->RGBColor[
  1., 1., 0.85],ExpressionUUID->"3affc703-28eb-4be2-af16-714e1a0d4705"],

Cell[CellGroupData[{

Cell[BoxData[
 RowBox[{"wa", "=", 
  RowBox[{
   RowBox[{"NumApprox", "/", "DenApprox"}], "//", "Simplify"}]}]], "Input",
 CellLabel->"In[13]:=",ExpressionUUID->"3b70a676-e193-4d2a-8472-2820ecf4491f"],

Cell[BoxData[
 FractionBox[
  RowBox[{"1", "-", 
   RowBox[{"q", " ", "s1"}], "-", 
   RowBox[{
    SuperscriptBox["q", "2"], " ", "s1"}], "+", 
   RowBox[{"h1", " ", 
    RowBox[{"(", 
     RowBox[{
      RowBox[{"-", "1"}], "-", "q", "+", 
      RowBox[{"2", " ", 
       SuperscriptBox["q", "2"]}]}], ")"}], " ", "s1"}], "-", 
   RowBox[{"h2", " ", "s2"}], "+", 
   RowBox[{"h2", " ", "q", " ", "s2"}]}], 
  RowBox[{"1", "-", 
   RowBox[{
    SuperscriptBox["q", "2"], " ", "s1"}], "+", 
   RowBox[{"h1", " ", "q", " ", 
    RowBox[{"(", 
     RowBox[{
      RowBox[{"-", "3"}], "+", 
      RowBox[{"2", " ", "q"}]}], ")"}], " ", "s1"}], "-", "s2", "+", 
   RowBox[{"q", " ", 
    RowBox[{"(", 
     RowBox[{"s2", "-", 
      RowBox[{"h2", " ", "s2"}]}], ")"}]}]}]]], "Output",
 CellChangeTimes->{3.920631487652579*^9, 3.920710368248368*^9, 
  3.920710433359179*^9, 3.921691979345343*^9, 3.922198155080573*^9, 
  3.9225338303287697`*^9},
 CellLabel->"Out[13]=",ExpressionUUID->"50b741a0-7088-469b-a64c-7a2ac4514bfd"]
}, Open  ]],

Cell[CellGroupData[{

Cell[BoxData[
 RowBox[{"q1hat", "=", 
  RowBox[{
   RowBox[{
    RowBox[{
     RowBox[{"Solve", "[", 
      RowBox[{
       RowBox[{"wa", "==", "1"}], ",", 
       RowBox[{"{", "q", "}"}]}], "]"}], "//", "Simplify"}], "//", "Values"}],
    "//", "Flatten"}]}]], "Input",
 CellChangeTimes->{{3.920631559774659*^9, 3.92063156393151*^9}},
 CellLabel->
  "In[1189]:=",ExpressionUUID->"f4467f93-2d75-4c0d-b9e8-8311fe97ef2b"],

Cell[BoxData[
 RowBox[{"{", 
  RowBox[{"-", 
   FractionBox[
    RowBox[{
     RowBox[{"h1", " ", "s1"}], "+", 
     RowBox[{
      RowBox[{"(", 
       RowBox[{
        RowBox[{"-", "1"}], "+", "h2"}], ")"}], " ", "s2"}]}], 
    RowBox[{"s1", "-", 
     RowBox[{"2", " ", "h1", " ", "s1"}], "+", "s2", "-", 
     RowBox[{"2", " ", "h2", " ", "s2"}]}]]}], "}"}]], "Output",
 CellChangeTimes->{3.920631565867323*^9, 3.920710369080337*^9, 
  3.92071043337615*^9, 3.9216919793928547`*^9, 3.922198160108535*^9},
 CellLabel->
  "Out[1189]=",ExpressionUUID->"80babbdc-fc92-4ae0-a11b-06e1ea754e7c"]
}, Open  ]],

Cell[CellGroupData[{

Cell[BoxData[
 RowBox[{
  RowBox[{
   RowBox[{"-", 
    FractionBox[
     RowBox[{
      RowBox[{"h1", " ", "s1"}], "+", 
      RowBox[{
       RowBox[{"(", 
        RowBox[{
         RowBox[{"-", "1"}], "+", "h2"}], ")"}], " ", "s2"}]}], 
     RowBox[{"s1", "-", 
      RowBox[{"2", " ", "h1", " ", "s1"}], "+", "s2", "-", 
      RowBox[{"2", " ", "h2", " ", "s2"}]}]]}], "/.", 
   RowBox[{"{", 
    RowBox[{
     RowBox[{"s1", "->", 
      SubscriptBox["s", "1"]}], ",", 
     RowBox[{"s2", "->", 
      SubscriptBox["s", "2"]}], ",", " ", 
     RowBox[{"h1", "->", 
      SubscriptBox["h", "1"]}], ",", " ", 
     RowBox[{"h2", "->", 
      SubscriptBox["h", "2"]}]}], "}"}]}], "//", "TraditionalForm"}]], "Input",\

 CellChangeTimes->{{3.920631788856422*^9, 3.92063181590913*^9}},
 CellLabel->
  "In[1190]:=",ExpressionUUID->"ebf41d5b-a745-483c-b98e-60ce7a024081"],

Cell[BoxData[
 FormBox[
  RowBox[{"-", 
   FractionBox[
    RowBox[{
     RowBox[{
      SubscriptBox["h", "1"], " ", 
      SubscriptBox["s", "1"]}], "+", 
     RowBox[{
      RowBox[{"(", 
       RowBox[{
        SubscriptBox["h", "2"], "-", "1"}], ")"}], " ", 
      SubscriptBox["s", "2"]}]}], 
    RowBox[{
     RowBox[{"-", 
      RowBox[{"2", " ", 
       SubscriptBox["h", "1"], " ", 
       SubscriptBox["s", "1"]}]}], "-", 
     RowBox[{"2", " ", 
      SubscriptBox["h", "2"], " ", 
      SubscriptBox["s", "2"]}], "+", 
     SubscriptBox["s", "1"], "+", 
     SubscriptBox["s", "2"]}]]}], TraditionalForm]], "Output",
 CellChangeTimes->{{3.920631811715036*^9, 3.920631816555192*^9}, 
   3.920710369113085*^9, 3.920710438748502*^9, 3.921691979409787*^9, 
   3.9221981660174294`*^9},
 CellLabel->
  "Out[1190]//TraditionalForm=",ExpressionUUID->"50fc15ac-031b-45f2-b6d2-\
87ac1607eefc"]
}, Open  ]],

Cell[CellGroupData[{

Cell[BoxData[
 RowBox[{"H1hat", "=", 
  RowBox[{
   RowBox[{"2", "q1hat", 
    RowBox[{"(", 
     RowBox[{"1", "-", "q1hat"}], ")"}]}], "//", "FullSimplify"}]}]], "Input",\

 CellChangeTimes->{{3.920631922349171*^9, 3.920631941039584*^9}},
 CellLabel->
  "In[1191]:=",ExpressionUUID->"6e9061c2-28c9-4ed1-b4b5-01e9c9807a05"],

Cell[BoxData[
 RowBox[{"{", 
  FractionBox[
   RowBox[{"2", " ", 
    RowBox[{"(", 
     RowBox[{
      RowBox[{"h1", " ", "s1"}], "+", 
      RowBox[{
       RowBox[{"(", 
        RowBox[{
         RowBox[{"-", "1"}], "+", "h2"}], ")"}], " ", "s2"}]}], ")"}], " ", 
    RowBox[{"(", 
     RowBox[{
      RowBox[{
       RowBox[{"(", 
        RowBox[{
         RowBox[{"-", "1"}], "+", "h1"}], ")"}], " ", "s1"}], "+", 
      RowBox[{"h2", " ", "s2"}]}], ")"}]}], 
   SuperscriptBox[
    RowBox[{"(", 
     RowBox[{
      RowBox[{
       RowBox[{"(", 
        RowBox[{
         RowBox[{"-", "1"}], "+", 
         RowBox[{"2", " ", "h1"}]}], ")"}], " ", "s1"}], "+", 
      RowBox[{
       RowBox[{"(", 
        RowBox[{
         RowBox[{"-", "1"}], "+", 
         RowBox[{"2", " ", "h2"}]}], ")"}], " ", "s2"}]}], ")"}], "2"]], 
  "}"}]], "Output",
 CellChangeTimes->{3.9206315838686132`*^9, 3.920631926106211*^9, 
  3.920710387591432*^9, 3.920710438807568*^9, 3.921691983849798*^9, 
  3.922198166096986*^9},
 CellLabel->
  "Out[1191]=",ExpressionUUID->"1e3658aa-9bbb-4184-ac83-19987075cd65"]
}, Open  ]],

Cell[CellGroupData[{

Cell[BoxData[
 RowBox[{
  RowBox[{
   FractionBox[
    RowBox[{"2", " ", 
     RowBox[{"(", 
      RowBox[{
       RowBox[{"h1", " ", "s1"}], "+", 
       RowBox[{
        RowBox[{"(", 
         RowBox[{
          RowBox[{"-", "1"}], "+", "h2"}], ")"}], " ", "s2"}]}], ")"}], " ", 
     RowBox[{"(", 
      RowBox[{
       RowBox[{
        RowBox[{"(", 
         RowBox[{
          RowBox[{"-", "1"}], "+", "h1"}], ")"}], " ", "s1"}], "+", 
       RowBox[{"h2", " ", "s2"}]}], ")"}]}], 
    SuperscriptBox[
     RowBox[{"(", 
      RowBox[{
       RowBox[{
        RowBox[{"(", 
         RowBox[{
          RowBox[{"-", "1"}], "+", 
          RowBox[{"2", " ", "h1"}]}], ")"}], " ", "s1"}], "+", 
       RowBox[{
        RowBox[{"(", 
         RowBox[{
          RowBox[{"-", "1"}], "+", 
          RowBox[{"2", " ", "h2"}]}], ")"}], " ", "s2"}]}], ")"}], "2"]], "/.", 
   RowBox[{"{", 
    RowBox[{
     RowBox[{"s1", "->", 
      SubscriptBox["s", "1"]}], ",", 
     RowBox[{"s2", "->", 
      SubscriptBox["s", "2"]}], ",", " ", 
     RowBox[{"h1", "->", 
      SubscriptBox["h", "1"]}], ",", " ", 
     RowBox[{"h2", "->", 
      SubscriptBox["h", "2"]}]}], "}"}]}], "//", "TraditionalForm"}]], "Input",\

 CellChangeTimes->{{3.920631950826525*^9, 3.920631951141197*^9}},
 CellLabel->
  "In[1192]:=",ExpressionUUID->"80acbf10-5876-4539-80ec-247346851a35"],

Cell[BoxData[
 FormBox[
  FractionBox[
   RowBox[{"2", " ", 
    RowBox[{"(", 
     RowBox[{
      RowBox[{
       SubscriptBox["h", "1"], " ", 
       SubscriptBox["s", "1"]}], "+", 
      RowBox[{
       RowBox[{"(", 
        RowBox[{
         SubscriptBox["h", "2"], "-", "1"}], ")"}], " ", 
       SubscriptBox["s", "2"]}]}], ")"}], " ", 
    RowBox[{"(", 
     RowBox[{
      RowBox[{
       RowBox[{"(", 
        RowBox[{
         SubscriptBox["h", "1"], "-", "1"}], ")"}], " ", 
       SubscriptBox["s", "1"]}], "+", 
      RowBox[{
       SubscriptBox["h", "2"], " ", 
       SubscriptBox["s", "2"]}]}], ")"}]}], 
   SuperscriptBox[
    RowBox[{"(", 
     RowBox[{
      RowBox[{
       RowBox[{"(", 
        RowBox[{
         RowBox[{"2", " ", 
          SubscriptBox["h", "1"]}], "-", "1"}], ")"}], " ", 
       SubscriptBox["s", "1"]}], "+", 
      RowBox[{
       RowBox[{"(", 
        RowBox[{
         RowBox[{"2", " ", 
          SubscriptBox["h", "2"]}], "-", "1"}], ")"}], " ", 
       SubscriptBox["s", "2"]}]}], ")"}], "2"]], TraditionalForm]], "Output",
 CellChangeTimes->{3.920631951415173*^9, 3.920710438824397*^9, 
  3.921691983881321*^9, 3.9221981661026917`*^9},
 CellLabel->
  "Out[1192]//TraditionalForm=",ExpressionUUID->"f1df8611-7d0c-4126-9cd6-\
c4e13a1bbfcf"]
}, Open  ]],

Cell[TextData[{
 "Substitute ",
 Cell[BoxData[
  SubscriptBox[
   OverscriptBox["q", "^"], "1"]],
  CellChangeTimes->{{3.910606495869279*^9, 3.910606518233817*^9}, {
    3.910606550301631*^9, 3.910606585425894*^9}, 3.910607185251505*^9},
  ExpressionUUID->"6a1ab012-0f62-4431-8ec3-929b90ed2602"],
 " in the \[OpenCurlyDoubleQuote]qprime1\[CloseCurlyDoubleQuote] equation \
(Model section) in order to obtain the approximate equilibrium of the \
a-allele at the start of season 2:"
}], "Text",
 CellChangeTimes->{{3.91059825063585*^9, 3.910598521228629*^9}, {
   3.910598561710569*^9, 3.910598574829521*^9}, {3.910598759782503*^9, 
   3.910598796757433*^9}, 3.910598828125801*^9, {3.910599234068739*^9, 
   3.910599261372581*^9}, {3.9105997873102016`*^9, 3.910599813678749*^9}, {
   3.910599891496558*^9, 3.910599941880851*^9}, {3.910600322545181*^9, 
   3.910600329588153*^9}, {3.9106004648629827`*^9, 3.910600524030589*^9}, {
   3.910603540888889*^9, 3.9106035494425287`*^9}, {3.910603689798691*^9, 
   3.910603738600613*^9}, {3.910603786802062*^9, 3.910603790519531*^9}, {
   3.9106062480191603`*^9, 3.9106063451711597`*^9}, {3.910606399072969*^9, 
   3.91060643266057*^9}, {3.910606693412797*^9, 3.910606734148754*^9}, {
   3.910606796086074*^9, 3.91060683401946*^9}, {3.910607246763826*^9, 
   3.910607288574932*^9}, {3.920631600621435*^9, 3.920631600621476*^9}},
 FontFamily->"Palatino",
 FontWeight->"Regular",
 Background->RGBColor[
  1., 1., 0.85],ExpressionUUID->"f61e2a25-d7b0-4d8e-8de0-ad2a9e0f12b1"],

Cell[CellGroupData[{

Cell[BoxData[
 RowBox[{"q2hat", "=", 
  RowBox[{
   RowBox[{"qprime1", "/.", 
    RowBox[{"q", "->", "q1hat"}]}], "//", "FullSimplify"}]}]], "Input",
 CellChangeTimes->{3.920631607484006*^9},
 CellLabel->
  "In[1193]:=",ExpressionUUID->"018319a7-0422-4967-be19-9be0152336f6"],

Cell[BoxData[
 RowBox[{"{", 
  FractionBox[
   RowBox[{
    RowBox[{"(", 
     RowBox[{
      RowBox[{"h1", " ", "s1"}], "+", 
      RowBox[{
       RowBox[{"(", 
        RowBox[{
         RowBox[{"-", "1"}], "+", "h2"}], ")"}], " ", "s2"}]}], ")"}], " ", 
    RowBox[{"(", 
     RowBox[{"s1", "+", 
      RowBox[{"h1", " ", "s1", " ", 
       RowBox[{"(", 
        RowBox[{
         RowBox[{"-", "2"}], "+", 
         RowBox[{"h1", " ", "s1"}]}], ")"}]}], "+", "s2", "-", 
      RowBox[{"s1", " ", "s2"}], "+", 
      RowBox[{"h2", " ", 
       RowBox[{"(", 
        RowBox[{
         RowBox[{"-", "2"}], "+", "s1", "+", 
         RowBox[{"h1", " ", "s1"}]}], ")"}], " ", "s2"}]}], ")"}]}], 
   RowBox[{
    RowBox[{
     RowBox[{"(", 
      RowBox[{
       RowBox[{"-", "1"}], "+", 
       RowBox[{"2", " ", "h1"}]}], ")"}], " ", 
     SuperscriptBox["s1", "2"], " ", 
     RowBox[{"(", 
      RowBox[{"1", "+", 
       RowBox[{"h1", " ", 
        RowBox[{"(", 
         RowBox[{
          RowBox[{"-", "2"}], "+", 
          RowBox[{"h1", " ", "s1"}]}], ")"}]}]}], ")"}]}], "+", 
    RowBox[{"2", " ", 
     RowBox[{"(", 
      RowBox[{
       RowBox[{"-", "1"}], "+", 
       RowBox[{"2", " ", "h2"}]}], ")"}], " ", "s1", " ", 
     RowBox[{"(", 
      RowBox[{"1", "+", 
       RowBox[{"h1", " ", 
        RowBox[{"(", 
         RowBox[{
          RowBox[{"-", "2"}], "+", 
          RowBox[{"h1", " ", "s1"}]}], ")"}]}]}], ")"}], " ", "s2"}], "+", 
    RowBox[{
     RowBox[{"(", 
      RowBox[{
       RowBox[{"-", 
        SuperscriptBox[
         RowBox[{"(", 
          RowBox[{"1", "-", 
           RowBox[{"2", " ", "h2"}]}], ")"}], "2"]}], "+", 
       RowBox[{
        RowBox[{"(", 
         RowBox[{
          RowBox[{"-", "1"}], "+", "h2"}], ")"}], " ", 
        RowBox[{"(", 
         RowBox[{
          RowBox[{"-", "1"}], "+", "h2", "+", 
          RowBox[{"2", " ", "h1", " ", "h2"}]}], ")"}], " ", "s1"}]}], ")"}], 
     " ", 
     SuperscriptBox["s2", "2"]}]}]], "}"}]], "Output",
 CellChangeTimes->{3.920631608786075*^9, 3.920710438967749*^9, 
  3.9216919877420053`*^9, 3.922198166245576*^9},
 CellLabel->
  "Out[1193]=",ExpressionUUID->"db5dcd14-6683-40d8-8c14-cb495a77296b"]
}, Open  ]],

Cell[CellGroupData[{

Cell[BoxData[
 RowBox[{"H2hat", "=", 
  RowBox[{
   RowBox[{"2", "q2hat", 
    RowBox[{"(", 
     RowBox[{"1", "-", "q2hat"}], ")"}]}], "//", "FullSimplify"}]}]], "Input",\

 CellLabel->
  "In[1194]:=",ExpressionUUID->"e4b0e314-61e6-477d-85e9-aec70ee9f1db"],

Cell[BoxData[
 RowBox[{"{", 
  FractionBox[
   RowBox[{"2", " ", 
    RowBox[{"(", 
     RowBox[{
      RowBox[{"h1", " ", "s1"}], "+", 
      RowBox[{
       RowBox[{"(", 
        RowBox[{
         RowBox[{"-", "1"}], "+", "h2"}], ")"}], " ", "s2"}]}], ")"}], " ", 
    RowBox[{"(", 
     RowBox[{
      RowBox[{
       RowBox[{"(", 
        RowBox[{
         RowBox[{"-", "1"}], "+", "h1"}], ")"}], " ", "s1"}], "+", 
      RowBox[{"h2", " ", "s2"}]}], ")"}], " ", 
    RowBox[{"(", 
     RowBox[{"s1", "+", 
      RowBox[{"h1", " ", "s1", " ", 
       RowBox[{"(", 
        RowBox[{
         RowBox[{"-", "2"}], "+", 
         RowBox[{"h1", " ", "s1"}]}], ")"}]}], "+", "s2", "-", 
      RowBox[{"s1", " ", "s2"}], "+", 
      RowBox[{"h2", " ", 
       RowBox[{"(", 
        RowBox[{
         RowBox[{"-", "2"}], "+", "s1", "+", 
         RowBox[{"h1", " ", "s1"}]}], ")"}], " ", "s2"}]}], ")"}], " ", 
    RowBox[{"(", 
     RowBox[{"s1", "+", "s2", "-", 
      RowBox[{"2", " ", "h2", " ", "s2"}], "+", 
      RowBox[{"h1", " ", "s1", " ", 
       RowBox[{"(", 
        RowBox[{
         RowBox[{"-", "2"}], "+", 
         RowBox[{"h1", " ", "s1"}], "+", 
         RowBox[{
          RowBox[{"(", 
           RowBox[{
            RowBox[{"-", "1"}], "+", "h2"}], ")"}], " ", "s2"}]}], ")"}]}]}], 
     ")"}]}], 
   SuperscriptBox[
    RowBox[{"(", 
     RowBox[{
      RowBox[{
       RowBox[{"(", 
        RowBox[{
         RowBox[{"-", "1"}], "+", 
         RowBox[{"2", " ", "h1"}]}], ")"}], " ", 
       SuperscriptBox["s1", "2"], " ", 
       RowBox[{"(", 
        RowBox[{"1", "+", 
         RowBox[{"h1", " ", 
          RowBox[{"(", 
           RowBox[{
            RowBox[{"-", "2"}], "+", 
            RowBox[{"h1", " ", "s1"}]}], ")"}]}]}], ")"}]}], "+", 
      RowBox[{"2", " ", 
       RowBox[{"(", 
        RowBox[{
         RowBox[{"-", "1"}], "+", 
         RowBox[{"2", " ", "h2"}]}], ")"}], " ", "s1", " ", 
       RowBox[{"(", 
        RowBox[{"1", "+", 
         RowBox[{"h1", " ", 
          RowBox[{"(", 
           RowBox[{
            RowBox[{"-", "2"}], "+", 
            RowBox[{"h1", " ", "s1"}]}], ")"}]}]}], ")"}], " ", "s2"}], "+", 
      RowBox[{
       RowBox[{"(", 
        RowBox[{
         RowBox[{"-", 
          SuperscriptBox[
           RowBox[{"(", 
            RowBox[{"1", "-", 
             RowBox[{"2", " ", "h2"}]}], ")"}], "2"]}], "+", 
         RowBox[{
          RowBox[{"(", 
           RowBox[{
            RowBox[{"-", "1"}], "+", "h2"}], ")"}], " ", 
          RowBox[{"(", 
           RowBox[{
            RowBox[{"-", "1"}], "+", "h2", "+", 
            RowBox[{"2", " ", "h1", " ", "h2"}]}], ")"}], " ", "s1"}]}], 
        ")"}], " ", 
       SuperscriptBox["s2", "2"]}]}], ")"}], "2"]], "}"}]], "Output",
 CellChangeTimes->{3.920631626648435*^9, 3.920710439165827*^9, 
  3.921691987948723*^9, 3.922198166444593*^9},
 CellLabel->
  "Out[1194]=",ExpressionUUID->"a9268c24-9276-4342-81db-090cb7701e41"]
}, Open  ]],

Cell["The equilibrium seasonal change in allele frequency:", "Text",
 CellChangeTimes->{{3.91059825063585*^9, 3.910598521228629*^9}, {
   3.910598561710569*^9, 3.910598574829521*^9}, {3.910598759782503*^9, 
   3.910598796757433*^9}, 3.910598828125801*^9, {3.910599234068739*^9, 
   3.910599261372581*^9}, {3.9105997873102016`*^9, 3.910599813678749*^9}, {
   3.910599891496558*^9, 3.910599941880851*^9}, {3.910600322545181*^9, 
   3.910600329588153*^9}, {3.9106004648629827`*^9, 3.910600524030589*^9}, {
   3.910603540888889*^9, 3.9106035494425287`*^9}, {3.910603689798691*^9, 
   3.910603738600613*^9}, {3.910603786802062*^9, 3.910603790519531*^9}, {
   3.9106062480191603`*^9, 3.9106063451711597`*^9}, {3.910606399072969*^9, 
   3.91060643266057*^9}, {3.910606693412797*^9, 3.910606734148754*^9}, {
   3.910606796086074*^9, 3.91060683401946*^9}, {3.910607246763826*^9, 
   3.910607315189055*^9}, {3.910607352495895*^9, 3.910607512859313*^9}, {
   3.910607586256235*^9, 3.910607597340598*^9}},
 FontFamily->"Palatino",
 FontWeight->"Regular",
 Background->RGBColor[
  1., 1., 0.85],ExpressionUUID->"6ff0fcc4-6f8d-4ee8-949c-eb8308f01f73"],

Cell[CellGroupData[{

Cell[BoxData[
 RowBox[{"deltaq", "=", 
  RowBox[{"Abs", "[", 
   RowBox[{"q2hat", "-", "q1hat"}], "]"}]}]], "Input",
 CellChangeTimes->{3.920631649798365*^9},
 CellLabel->
  "In[1195]:=",ExpressionUUID->"fcb5510d-a641-4171-9b97-d071ec0996aa"],

Cell[BoxData[
 RowBox[{"{", 
  RowBox[{"Abs", "[", 
   RowBox[{
    FractionBox[
     RowBox[{
      RowBox[{"h1", " ", "s1"}], "+", 
      RowBox[{
       RowBox[{"(", 
        RowBox[{
         RowBox[{"-", "1"}], "+", "h2"}], ")"}], " ", "s2"}]}], 
     RowBox[{"s1", "-", 
      RowBox[{"2", " ", "h1", " ", "s1"}], "+", "s2", "-", 
      RowBox[{"2", " ", "h2", " ", "s2"}]}]], "+", 
    FractionBox[
     RowBox[{
      RowBox[{"(", 
       RowBox[{
        RowBox[{"h1", " ", "s1"}], "+", 
        RowBox[{
         RowBox[{"(", 
          RowBox[{
           RowBox[{"-", "1"}], "+", "h2"}], ")"}], " ", "s2"}]}], ")"}], " ", 
      
      RowBox[{"(", 
       RowBox[{"s1", "+", 
        RowBox[{"h1", " ", "s1", " ", 
         RowBox[{"(", 
          RowBox[{
           RowBox[{"-", "2"}], "+", 
           RowBox[{"h1", " ", "s1"}]}], ")"}]}], "+", "s2", "-", 
        RowBox[{"s1", " ", "s2"}], "+", 
        RowBox[{"h2", " ", 
         RowBox[{"(", 
          RowBox[{
           RowBox[{"-", "2"}], "+", "s1", "+", 
           RowBox[{"h1", " ", "s1"}]}], ")"}], " ", "s2"}]}], ")"}]}], 
     RowBox[{
      RowBox[{
       RowBox[{"(", 
        RowBox[{
         RowBox[{"-", "1"}], "+", 
         RowBox[{"2", " ", "h1"}]}], ")"}], " ", 
       SuperscriptBox["s1", "2"], " ", 
       RowBox[{"(", 
        RowBox[{"1", "+", 
         RowBox[{"h1", " ", 
          RowBox[{"(", 
           RowBox[{
            RowBox[{"-", "2"}], "+", 
            RowBox[{"h1", " ", "s1"}]}], ")"}]}]}], ")"}]}], "+", 
      RowBox[{"2", " ", 
       RowBox[{"(", 
        RowBox[{
         RowBox[{"-", "1"}], "+", 
         RowBox[{"2", " ", "h2"}]}], ")"}], " ", "s1", " ", 
       RowBox[{"(", 
        RowBox[{"1", "+", 
         RowBox[{"h1", " ", 
          RowBox[{"(", 
           RowBox[{
            RowBox[{"-", "2"}], "+", 
            RowBox[{"h1", " ", "s1"}]}], ")"}]}]}], ")"}], " ", "s2"}], "+", 
      RowBox[{
       RowBox[{"(", 
        RowBox[{
         RowBox[{"-", 
          SuperscriptBox[
           RowBox[{"(", 
            RowBox[{"1", "-", 
             RowBox[{"2", " ", "h2"}]}], ")"}], "2"]}], "+", 
         RowBox[{
          RowBox[{"(", 
           RowBox[{
            RowBox[{"-", "1"}], "+", "h2"}], ")"}], " ", 
          RowBox[{"(", 
           RowBox[{
            RowBox[{"-", "1"}], "+", "h2", "+", 
            RowBox[{"2", " ", "h1", " ", "h2"}]}], ")"}], " ", "s1"}]}], 
        ")"}], " ", 
       SuperscriptBox["s2", "2"]}]}]]}], "]"}], "}"}]], "Output",
 CellChangeTimes->{3.920631650437763*^9, 3.920710439170579*^9, 
  3.921691987952753*^9, 3.9221981664487534`*^9},
 CellLabel->
  "Out[1195]=",ExpressionUUID->"1e2ebfae-3a74-4b58-91cf-73e6f45fee5a"]
}, Open  ]],

Cell[CellGroupData[{

Cell[BoxData[
 RowBox[{
  RowBox[{
   RowBox[{
    RowBox[{
     FractionBox[
      RowBox[{
       RowBox[{"h1", " ", "s1"}], "+", 
       RowBox[{
        RowBox[{"(", 
         RowBox[{
          RowBox[{"-", "1"}], "+", "h2"}], ")"}], " ", "s2"}]}], 
      RowBox[{"s1", "-", 
       RowBox[{"2", " ", "h1", " ", "s1"}], "+", "s2", "-", 
       RowBox[{"2", " ", "h2", " ", "s2"}]}]], "+", 
     FractionBox[
      RowBox[{
       RowBox[{"(", 
        RowBox[{
         RowBox[{"h1", " ", "s1"}], "+", 
         RowBox[{
          RowBox[{"(", 
           RowBox[{
            RowBox[{"-", "1"}], "+", "h2"}], ")"}], " ", "s2"}]}], ")"}], " ", 
       RowBox[{"(", 
        RowBox[{"s1", "+", 
         RowBox[{"h1", " ", "s1", " ", 
          RowBox[{"(", 
           RowBox[{
            RowBox[{"-", "2"}], "+", 
            RowBox[{"h1", " ", "s1"}]}], ")"}]}], "+", "s2", "-", 
         RowBox[{"s1", " ", "s2"}], "+", 
         RowBox[{"h2", " ", 
          RowBox[{"(", 
           RowBox[{
            RowBox[{"-", "2"}], "+", "s1", "+", 
            RowBox[{"h1", " ", "s1"}]}], ")"}], " ", "s2"}]}], ")"}]}], 
      RowBox[{
       RowBox[{
        RowBox[{"(", 
         RowBox[{
          RowBox[{"-", "1"}], "+", 
          RowBox[{"2", " ", "h1"}]}], ")"}], " ", 
        SuperscriptBox["s1", "2"], " ", 
        RowBox[{"(", 
         RowBox[{"1", "+", 
          RowBox[{"h1", " ", 
           RowBox[{"(", 
            RowBox[{
             RowBox[{"-", "2"}], "+", 
             RowBox[{"h1", " ", "s1"}]}], ")"}]}]}], ")"}]}], "+", 
       RowBox[{"2", " ", 
        RowBox[{"(", 
         RowBox[{
          RowBox[{"-", "1"}], "+", 
          RowBox[{"2", " ", "h2"}]}], ")"}], " ", "s1", " ", 
        RowBox[{"(", 
         RowBox[{"1", "+", 
          RowBox[{"h1", " ", 
           RowBox[{"(", 
            RowBox[{
             RowBox[{"-", "2"}], "+", 
             RowBox[{"h1", " ", "s1"}]}], ")"}]}]}], ")"}], " ", "s2"}], "+", 
       
       RowBox[{
        RowBox[{"(", 
         RowBox[{
          RowBox[{"-", 
           SuperscriptBox[
            RowBox[{"(", 
             RowBox[{"1", "-", 
              RowBox[{"2", " ", "h2"}]}], ")"}], "2"]}], "+", 
          RowBox[{
           RowBox[{"(", 
            RowBox[{
             RowBox[{"-", "1"}], "+", "h2"}], ")"}], " ", 
           RowBox[{"(", 
            RowBox[{
             RowBox[{"-", "1"}], "+", "h2", "+", 
             RowBox[{"2", " ", "h1", " ", "h2"}]}], ")"}], " ", "s1"}]}], 
         ")"}], " ", 
        SuperscriptBox["s2", "2"]}]}]]}], "/.", 
    RowBox[{"{", 
     RowBox[{
      RowBox[{"s1", "->", 
       SubscriptBox["s", "1"]}], ",", 
      RowBox[{"s2", "->", 
       SubscriptBox["s", "2"]}], ",", " ", 
      RowBox[{"h1", "->", 
       SubscriptBox["h", "1"]}], ",", " ", 
      RowBox[{"h2", "->", 
       SubscriptBox["h", "2"]}]}], "}"}]}], "//", "FullSimplify"}], "//", 
  "TraditionalForm"}]], "Input",
 CellChangeTimes->{{3.9206328070601997`*^9, 3.920632834760356*^9}},
 CellLabel->
  "In[1196]:=",ExpressionUUID->"833d9468-dc44-44d6-bc93-b071467c6000"],

Cell[BoxData[
 FormBox[
  FractionBox[
   RowBox[{
    RowBox[{"(", 
     RowBox[{
      SubscriptBox["h", "1"], "+", 
      SubscriptBox["h", "2"], "-", "1"}], ")"}], " ", 
    SubscriptBox["s", "1"], " ", 
    SubscriptBox["s", "2"], " ", 
    RowBox[{"(", 
     RowBox[{
      RowBox[{
       SubscriptBox["h", "1"], " ", 
       SubscriptBox["s", "1"]}], "+", 
      RowBox[{
       RowBox[{"(", 
        RowBox[{
         SubscriptBox["h", "2"], "-", "1"}], ")"}], " ", 
       SubscriptBox["s", "2"]}]}], ")"}], " ", 
    RowBox[{"(", 
     RowBox[{
      RowBox[{
       RowBox[{"(", 
        RowBox[{
         SubscriptBox["h", "1"], "-", "1"}], ")"}], " ", 
       SubscriptBox["s", "1"]}], "+", 
      RowBox[{
       SubscriptBox["h", "2"], " ", 
       SubscriptBox["s", "2"]}]}], ")"}]}], 
   RowBox[{
    RowBox[{"(", 
     RowBox[{
      RowBox[{
       RowBox[{"(", 
        RowBox[{
         RowBox[{"2", " ", 
          SubscriptBox["h", "1"]}], "-", "1"}], ")"}], " ", 
       SubscriptBox["s", "1"]}], "+", 
      RowBox[{
       RowBox[{"(", 
        RowBox[{
         RowBox[{"2", " ", 
          SubscriptBox["h", "2"]}], "-", "1"}], ")"}], " ", 
       SubscriptBox["s", "2"]}]}], ")"}], " ", 
    RowBox[{"(", 
     RowBox[{
      RowBox[{
       RowBox[{"(", 
        RowBox[{
         RowBox[{"2", " ", 
          SubscriptBox["h", "1"]}], "-", "1"}], ")"}], " ", 
       SubsuperscriptBox["s", "1", "2"], " ", 
       RowBox[{"(", 
        RowBox[{
         RowBox[{
          SubscriptBox["h", "1"], " ", 
          RowBox[{"(", 
           RowBox[{
            RowBox[{
             SubscriptBox["h", "1"], " ", 
             SubscriptBox["s", "1"]}], "-", "2"}], ")"}]}], "+", "1"}], 
        ")"}]}], "+", 
      RowBox[{"2", " ", 
       RowBox[{"(", 
        RowBox[{
         RowBox[{"2", " ", 
          SubscriptBox["h", "2"]}], "-", "1"}], ")"}], " ", 
       SubscriptBox["s", "2"], " ", 
       SubscriptBox["s", "1"], " ", 
       RowBox[{"(", 
        RowBox[{
         RowBox[{
          SubscriptBox["h", "1"], " ", 
          RowBox[{"(", 
           RowBox[{
            RowBox[{
             SubscriptBox["h", "1"], " ", 
             SubscriptBox["s", "1"]}], "-", "2"}], ")"}]}], "+", "1"}], 
        ")"}]}], "+", 
      RowBox[{
       SubsuperscriptBox["s", "2", "2"], " ", 
       RowBox[{"(", 
        RowBox[{
         RowBox[{
          RowBox[{"(", 
           RowBox[{
            SubscriptBox["h", "2"], "-", "1"}], ")"}], " ", 
          RowBox[{"(", 
           RowBox[{
            RowBox[{
             RowBox[{"(", 
              RowBox[{
               RowBox[{"2", " ", 
                SubscriptBox["h", "1"]}], "+", "1"}], ")"}], " ", 
             SubscriptBox["h", "2"]}], "-", "1"}], ")"}], " ", 
          SubscriptBox["s", "1"]}], "-", 
         SuperscriptBox[
          RowBox[{"(", 
           RowBox[{"1", "-", 
            RowBox[{"2", " ", 
             SubscriptBox["h", "2"]}]}], ")"}], "2"]}], ")"}]}]}], ")"}]}]], 
  TraditionalForm]], "Output",
 CellChangeTimes->{{3.920632807881493*^9, 3.9206328358839808`*^9}, 
   3.920710439379059*^9, 3.921691988150872*^9, 3.9221981666526747`*^9},
 CellLabel->
  "Out[1196]//TraditionalForm=",ExpressionUUID->"2d079248-e922-41de-9c4e-\
ed39f5419451"]
}, Open  ]],

Cell["\<\
The figure from the article uses the setting \
\[OpenCurlyDoubleQuote]MaxRecursion\[CloseCurlyDoubleQuote] at 3 (this plots \
smoother contours, e.g. for the red region in the left plot, but might make \
the notebook lag thereafter).\
\>", "Text",
 CellChangeTimes->{{3.9108725266102467`*^9, 3.910872671005687*^9}, {
   3.910872715532153*^9, 3.9108727422861443`*^9}, {3.910873040228037*^9, 
   3.910873062761066*^9}, {3.910873978857226*^9, 3.9108739833315063`*^9}, 
   3.910875271385696*^9, {3.9108769564855623`*^9, 3.910876972318866*^9}, {
   3.910896096616977*^9, 3.910896335649844*^9}, {3.910896366649847*^9, 
   3.910896368691423*^9}, {3.921680064681907*^9, 3.921680070344688*^9}, {
   3.92461400294739*^9, 3.9246140058888817`*^9}},
 FontFamily->"Palatino",
 FontWeight->"Regular",
 Background->RGBColor[
  1, 1, 0.85],ExpressionUUID->"4b89162b-ea75-4921-a9ef-3eb6dae4002b"],

Cell[BoxData[
 RowBox[{
  RowBox[{"plotdelta", "[", 
   RowBox[{"S1_", ",", "S2_"}], "]"}], ":=", 
  RowBox[{"Module", "[", 
   RowBox[{
    RowBox[{"{", "}"}], ",", "\[IndentingNewLine]", 
    RowBox[{
     RowBox[{"alpha", "=", 
      RowBox[{"S1", "/", "S2"}]}], ";", "\[IndentingNewLine]", 
     RowBox[{"ContourPlot", "[", 
      RowBox[{
       RowBox[{"deltaq", "/.", 
        RowBox[{"{", " ", 
         RowBox[{
          RowBox[{"s1", "->", "S1"}], ",", "  ", 
          RowBox[{"s2", "->", "S2"}]}], "}"}]}], ",", 
       RowBox[{"{", 
        RowBox[{"h1", ",", "0", ",", "1"}], "}"}], ",", 
       RowBox[{"{", 
        RowBox[{"h2", ",", "0", ",", 
         RowBox[{"alpha", 
          RowBox[{"(", 
           RowBox[{"1", "-", "h1"}], ")"}]}]}], "}"}], ",", 
       RowBox[{"ColorFunctionScaling", "\[Rule]", "False"}], " ", ",", 
       RowBox[{"ColorFunction", "->", 
        RowBox[{"ColorData", "[", 
         RowBox[{"{", 
          RowBox[{"\"\<TemperatureMap\>\"", ",", 
           RowBox[{"{", 
            RowBox[{"0", ",", 
             RowBox[{"7.2", "*", 
              RowBox[{"(", 
               RowBox[{"10", "^", 
                RowBox[{"(", 
                 RowBox[{"-", "4"}], ")"}]}], ")"}]}]}], "}"}]}], "}"}], 
         "]"}]}], ",", " ", 
       RowBox[{"PlotRange", "->", 
        RowBox[{"{", 
         RowBox[{
          RowBox[{"{", 
           RowBox[{"0", ",", "1"}], "}"}], ",", 
          RowBox[{"{", 
           RowBox[{"0", ",", "1"}], "}"}], ",", " ", 
          RowBox[{"{", 
           RowBox[{"0", ",", 
            RowBox[{"10", "^", 
             RowBox[{"(", 
              RowBox[{"-", "3"}], ")"}]}]}], "}"}]}], "}"}]}], ",", " ", 
       RowBox[{"Contours", "->", 
        RowBox[{"{", 
         RowBox[{
         "0.00005", ",", "0.00015", " ", ",", "0.00025", ",", "0.00035", ",", 
          "0.00045", ",", "0.00055", ",", "0.00065"}], "}"}]}], ",", " ", 
       RowBox[{"MaxRecursion", "->", "3"}]}], "]"}]}]}], 
   "\[IndentingNewLine]", "]"}]}]], "Input",
 CellChangeTimes->{{3.910613001426896*^9, 3.9106131665472393`*^9}, {
   3.910613198134899*^9, 3.910613252057952*^9}, {3.910613313487848*^9, 
   3.910613319921826*^9}, 3.910613433692734*^9, {3.910613523470896*^9, 
   3.910613527416415*^9}, {3.910613692734239*^9, 3.9106136944064627`*^9}, {
   3.910613745554564*^9, 3.910613813603407*^9}, {3.91061393338339*^9, 
   3.910613934598182*^9}, {3.910613967414047*^9, 3.910614087032269*^9}, {
   3.9106141204906597`*^9, 3.910614126802306*^9}, {3.9106142399619007`*^9, 
   3.910614286200831*^9}, {3.910614320723139*^9, 3.910614417098786*^9}, {
   3.910614488021414*^9, 3.91061450628965*^9}, {3.910614538448397*^9, 
   3.910614541961487*^9}, {3.910614642761658*^9, 3.910614779421557*^9}, {
   3.910614838623633*^9, 3.910614861322599*^9}, {3.910614989723362*^9, 
   3.910615005572861*^9}, 3.910722885287623*^9, {3.910785655651097*^9, 
   3.910785711390039*^9}, 3.910785742016921*^9, {3.910870867567029*^9, 
   3.910870893879593*^9}, {3.910870939455709*^9, 3.910870962441381*^9}, {
   3.910870996223476*^9, 3.910871105961279*^9}, 3.910871140962517*^9, {
   3.910871192299325*^9, 3.910871221114274*^9}, {3.910871255832079*^9, 
   3.910871317041238*^9}, {3.910871386140956*^9, 3.910871392593301*^9}, 
   3.910872244392517*^9, {3.910872299101121*^9, 3.910872334716275*^9}, 
   3.910872478463333*^9, {3.910873652848852*^9, 3.910873849755929*^9}, {
   3.9108738814427958`*^9, 3.910873889079872*^9}, {3.910873931059787*^9, 
   3.910873959878657*^9}, {3.91087403330072*^9, 3.91087403619154*^9}, {
   3.91087474024063*^9, 3.910874802701614*^9}, 3.910874836171593*^9, 
   3.910874867567208*^9, {3.9108748998624983`*^9, 3.910874933172235*^9}, {
   3.9108749680836487`*^9, 3.910874991296812*^9}, {3.910875109744322*^9, 
   3.91087512700984*^9}, {3.910875194794071*^9, 3.910875203429772*^9}, {
   3.910875234613198*^9, 3.910875258461301*^9}, 3.910876926450803*^9, 
   3.92063174341559*^9, {3.920640858238843*^9, 3.920640862107634*^9}, {
   3.920640904061238*^9, 3.920641102367374*^9}, 3.920641335228653*^9, {
   3.92219827307955*^9, 3.92219831067303*^9}},
 CellLabel->
  "In[1199]:=",ExpressionUUID->"86d0666a-a5bb-4edf-8900-f5124993f9e0"],

Cell[CellGroupData[{

Cell[BoxData[
 RowBox[{"GraphicsGrid", "[", 
  RowBox[{"{", 
   RowBox[{"{", 
    RowBox[{
     RowBox[{"plotdelta", "[", 
      RowBox[{"0.00475", ",", "0.00525"}], "]"}], ",", 
     RowBox[{"plotdelta", "[", 
      RowBox[{"0.00425", ",", "0.00575"}], "]"}], ",", 
     RowBox[{"plotdelta", "[", 
      RowBox[{"0.003", ",", "0.007"}], "]"}]}], "}"}], "}"}], "]"}]], "Input",\

 CellChangeTimes->{{3.910615087679771*^9, 3.910615088480651*^9}, {
   3.910870900268066*^9, 3.910870914598023*^9}, {3.910870973722549*^9, 
   3.9108710220098143`*^9}, 3.910871086284109*^9, {3.910871132018218*^9, 
   3.910871153030849*^9}, {3.9108712274566917`*^9, 3.910871231090006*^9}, 
   3.910871284291885*^9, {3.910871438913383*^9, 3.910871527283173*^9}, {
   3.910872317928465*^9, 3.910872320172736*^9}, {3.910873867488845*^9, 
   3.910873900968501*^9}, {3.910874885469639*^9, 3.9108748880535297`*^9}, {
   3.910875031127361*^9, 3.91087508318963*^9}, {3.9221982785527697`*^9, 
   3.922198299438075*^9}},
 CellLabel->
  "In[1200]:=",ExpressionUUID->"61c9ea0f-5d0c-441b-81d2-2962a8d89c73"],

Cell[BoxData[
 GraphicsBox[{{}, {InsetBox[
     GraphicsBox[{GraphicsComplexBox[CompressedData["
1:eJzcvQeY1cXV+E9ijRoL1qixIBpjjLFiiTqKxpIYY4gaFWMMsYMNFUUQEbGC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        "], {{
          {RGBColor[0.178927, 0.305394, 0.933501], EdgeForm[None], 
           GraphicsGroupBox[{PolygonBox[CompressedData["
1:eJxNnXeclNX1xmeHLSzb2KXvzuyU3Z3ZodilSsDEXoJdY4lGEKQoWGKsUWMh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              "]], PolygonBox[CompressedData["
1:eJwtmXd8lVXSxx8JKZCQkEDA19yb25J7E2VV3H0FBV9BQQTF3VWaiKB0pYOg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              "]]}]}, 
          {RGBColor[
           0.4051273333333333, 0.5253226666666666, 0.9470353333333333], 
           EdgeForm[None], GraphicsGroupBox[{PolygonBox[CompressedData["
1:eJxNnXd4VNXWxhMgQDqQEEhmJlOSzCTYEHvvFeyIDVCwItWroCACYkO9imDD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              "]], PolygonBox[CompressedData["
1:eJwtm3mczdX/xz/23TBjhsy9c5eZufdOESElRUqrLG1arFEqe1kiSgipJJHK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              "]], PolygonBox[CompressedData["
1:eJwtkM1KQlEUhRdCc1Fq0NUrt0una/48gugsHAb2AD6AzRMSe4C6+izaSJpE
RC9gw8CchOAFQTEn+h2Og4+12Xudvc45Qfv+tpOSlIYTKPtSCT4vpUVG+kLr
gfSTlVZGWkICUzwVej61BznohVLMoke0yPwaGnnOQ944fwG9Yd+M+p96DRvj
vPbMO3l/5H6gcVF6PZNe0BY77yDCcwUT5nN8b2iX/jO5D6GbWU9yvOvwuKMW
uBybt4df8pv0PLznsDXuTjs0jsg8BXTkSWPPvc++8wKq+L4580TegNx+6P7M
/t0B2LA1Pw==
              "]]}]}, 
          {RGBColor[
           0.7015673333333333, 0.7667889999999999, 0.9708893333333333], 
           EdgeForm[None], GraphicsGroupBox[{PolygonBox[CompressedData["
1:eJxFnXd4lFXaxgcSIAkJJKQnM5OZJJNMsIGuojQLIqhrLyt2d/3sZRWpioAF
VMqq6KJrx7b2snbFuurqqqiAFUGKoGDBDtbv/uV+uPaP9zrnPXPe089znnI/
Z7J/Pn3/07omEonnShKJAoVdeyYS35cnElvq/cbiROIGPQd3SySerk8k5ut5
VfE/1iQSE3onEj8rz0Klva3nb0o7SAXspd+HKryteyJxq5799L60VyIxTnl3
VHx8hR59O700kXi3LpHYQ2mHdEkkrsgmElOV1qiwqiyRGKP0EXqeqE0kHtfz
jOIPqJ779SyoTiTO6ZNIDFD+0Wpf70KX/bHKyen3Vj2zqxKJ38tcxkFKr1Se
3RQ/QPFbFR+u+P6KD1Lb5iu+RoOwq8oa3EPjoPfiNn2rOpK5ROIw1XOonmKl
j9K3tyt8SvlPVXirnocUf5t+6PkrdfVy/HTFJ7YmEteov39pTiRSSk/quVO/
Xa9xPqCHv79cv9cq/nfFp0V4psq8UX24Qc/flDZc4zZf3zyp53WVcbfGs1z5
tlH60Uo7Uk+d2ny95u7KlkSiulLfqP1vFmmsCp33SZX5gcb8fT17qdzH84nE
awqfbk8k7tL8LVXe81XXFk2JxPEai80Vbq0yJ6mckRqHpSp7mdKX6vldv92j
NtR1JBInqQ2v9fI4fdCg75X+X9U3UX1u0xzsoDm9UOV/o3lbpDXRXOTxYqyG
pbWGFG9Iqb0lXl8NWj97NCYSuze6vBKNzxU9/M3cHs4/sMBpHd091teoba9r
DNaq7EWq80OlHag8c1KONym8Tn29Vs8nyjNca2SQwnX6bZjqXa3wCLXnSPVl
K/Vjy1KnrYn0WrXlQ7Xljh6ug/W9RL/9qHq31fd/0POy1ulLtS5znsbjJj1j
9RyjNTBD5f5Z4bEa81PVhjM05m/q25uKvc+m6rcX1M9/aMy2yqhelddXY/uR
4o+ozi/V/i6KJ1TvVI3nIyrjYT076n139WWkngf1/qn6vkbPFmr/YQoP1XOt
yr9da6Bvd4/bBrV/tJ5Wvb+osv+tJ6N4P+Vp6e61x5gytqzhszT/ZyrPP/S+
hdbOVLVtip6XtM4KVM9atesn1fGjnroC7znKZt+x5u/S+wTFd9QYzNEcXa7n
NJX3pNJXq64JSe079f1b9esWlXeznk+VfpbG4p9KH6NwmMb+J5X5X5X/p2bv
mUMUHqlv+qnewibv46diL9/Ww3XwfoHacL6eIj3b6Zsz9e1+Gu+j1O42teUI
lbG15vcyxR9SHeerj+fpuV/xu/Xco2e+yuym+ajTOi5WOF3j95PaUqZnpNK+
Uhu+1HOr9sn7Gq+bFQ5QmdvpGaS2b9PoOh5WWQWap68q3Z/eKqtJ35crXJAy
natQWKrxvUu/j9a4faF10kvvZXqWKV+5xmd9xr/fHXne1zcf6Nu0wvc0FpOV
9z31azPV+ZnWxndalz+rreV6TtAy+pQ0tbdS7x8pvFfljOniNUV/oW8LVc86
hSuU/o7GLKnnE/22q/bsQWrTQvXxskKnUebu6udIPWv1frT2+l0a74s0Tiep
rme7uW89lPapfr9K9Q5R/LOuptsrVNdy1pLee1Z5Hk5R+icNbtvYLp6P+/Q8
rTzrVOahKm+S4hO1riarbTP1fb+M029uNa1t1HO43t9RntUak1HsTc3zTdBM
xbfQd0dwLqn8o7Q2qrVfttW4jVL+CpXXW8+5yjtJz3nUp/xX9vA3Qwpd3oSu
XqcVsaZZf0/F2r5P33Xp4bXJN4dHXb+oXauKvTfSqjOl50HFT2j2+3Zqw0D6
1dP1z9YzS8/0bj5jF8c520/jO6OHz8v9tKZW6H0LPbM0PjP1HKF5OEVlvaD6
HtBaOF7x5xW/T/HXNZbv6Jmmufur0v+t9H8p/fQi/0b6jO6OV6uu+h6eA8b/
3pgL5uVtrcmj1LbzNfYzo0y+G60yX1SZD6vM9Vp/X9W6rMN6+tzj/PxCdPAH
zfdn7eYXFuu5Rc+ini6DeufWO/1o1bVA6+GNBqd15uvus+ae2Aus2zrN805F
HqPPtEZ7aFw+Vzg75XXYR+FktelcPa16kno/Vnt285zPLtIoc1wv03FoOHuI
vfSs+tCkM/Ek5d85ZRpPHtZz30bnYa+1KM9WqrdVYbtofn/NQ1+F1+v3PTSu
MxU262nRc4PWUVFfrRd9V6xwZoN/y6iOE6tcB+XPanB+fp+u8Zqm37ZVmc/V
ul2cd+u1LzfTmk2WmCZCGyv7ug+UA32mjX2jLx0Rhwe7TPP1ofJcqvCcIvMZ
8A1jSp0+QnlqlLdaz2iN89+U7wOlv6b3o1TXE6pzf/V3Rol5PniyFfrte323
Ur+/rfhhir/UbB4oGXuzpshlLtFv9Qob9NxbbB401+g52dRW+ji/1HHafLna
MERllHR4Tsl/tvLMyJn+7J81DSI+SuN+o9qRUnnJvp4D5uJPebcDWvEHfTtR
4YSgHf2Vd7r2Y78Sr5eL9EzSMzTnc7GjzfzqKD0Hqz1TSh2frHB65Kc9s5U2
q8x7lu/57Ra169H4jfTxvRxnrpNFzl9b4PObc5y90EN7bJLW1fmq9ymtv8+0
BpZqLVxX7POevA/oOVLxfbuYL+fbPbs5PCziC0SvtlN8pPbMcTp/t9T7co1V
N5V5i/bev1TPb4o/pD6elzMdWsMaUpnj1Pbxej7RGhjb6HfijM/k6O9Fsb+I
5yKdfXVbkftOemvkYR9vEK2bpvZcU+B3xuicKGd6jDlzQJ4HNWeZIte9qqvX
5PhYl9C7O5SnpMDtGhvr6lnOZKWvUvqqUsef6OpvxkWeb0r8LeM2SGln6hmo
5zel31Pmc5Df74zyvy1x/JtYT6yrm7S+ftFYrtJYna38C2PNd+/wep8Y66q4
l/kSeJJtg0+AN+Ds453zjzTiu3Q3/3KenqVdzEfAT3Ttap5l64j3izycO0XB
85D//KiLcwkaAv3YWu9ddI6/Jpr+s9o2VPGsxvR3xf8Q5dOe3iXOe6bKOajB
48IeYWyIf9/DdZ4f5Q+KMSPP4AaXRTmUR7y42LwjsmJ1rH3WPWu9MfZdH9HD
sojDN/IbtJi9QDg+6OF49qby/lBgGjwu0p+vNU2EH/q+yucMMtqacsusPwev
OjboIfzZdjHOhAOizQn63cty5HF17tc20Yax0R76OCB4vAkxv7T5jPj28kJ/
zzu815xCx0lnXPvH2PaLeGmhx7NfzN1pcS6fqvCHnM/TMxQ/SeP+nOIJhccV
ew9Ak9fkfNafoDzHZJ3nLv12bJz7f866jclo596iI4eInuzT5jU5KOaR/VQT
+xp6DF3mrB9e53fiyHvIfSsSlmU5C5AfkJOQl17r5u/qIn95oeMbCix7kQd5
qi7Kr9DvU7Iuc7LCd5R2mr5brT31o+odrPS9ulgmRDaEDnwmGnWvyvhJ63Z4
m3mg3dvchj1CfoTPHBq85uqUZYONHea9UiGP75s2z5Do63noF/PCOKVirODh
GJ+P1f5nRFeHN/5v7IfHWNGuPaLvL9b6nThtpx3wuoOq3J6zu3rtDo501tzW
sfeHRn7yHKw+DG783/4bHPvufmiKwhvUp0+0th9Bd6P29FLaHipjlcpcpvVQ
AF+ocJ7G9yY9/VXnH3uaVzxObTtftPdO0axbS81LbgjZkD7Wl7pfqxvMizOH
d4vGjqx2vn5Bb86MNc/6Zp1P13heofh4nS1DVPYvatfVhW4veS6PfMgPyA4v
iL/aTXN8n/K9orbuqv5srjJ+0n7dqLQNek4JXmiuvtmo9G+LXdYtta4LWeYz
lfFpneU15CXkqLJC8+XobmjrtBrrIz5V+7fX2KyMcYBvJr4Z6UXWEwxSmW+E
XmFJ8AjQJ+gb/B184LdF5h/btc/XhW6A/PCrXXqZjjSqHSdp/K6qd55FbeYf
4CNWaB5LOLM1j4NVZk/Fh3U3rSQd2n6J5mGA6tyuwLS0ONLJWxz50RmMUdvO
KjStgmbRzn21pgep3K1U5+nl5oeQX1cqvr7YsuvxGtvjqqwXG4v+rcwyPeck
+iPOSnhC+EHep6q8VMhU17V7jN4Qz3Cv+rNE/bpb4SFaI1P1zRQ9cyssayHn
9UJvpzKyXSzvH1po2RM5iraPU/idxuytYvfnbvSJhe57TaF1GTsofobaP0dl
X17k78bEt4/ou921znZhbYiOzFUdaYU/aTzGFXpPEd+gZ6zen8q6/ClJ65DW
xdwNVtp+eu5XfJ3y7q/4A13cDnSI6A9fVD+HqR19tVZ/1VjMLPEeO7neeifO
oKdKPf99StzeebEHd+rtb3ifVmq5jnPxN9X1a53XO+txfKzJp1XXLqorn/b3
N8W4IXfeHut7rcbt/hK3+zTlz2kufmw1X0jZh3bxHiAvexb6wxkKXS3IuI/X
azzur/H5xPkPrw3PDe+NrqKkwv1Mtnntv6P2LE1Z77WFwpTWRqOeatVdpDx1
indXuLX61F/PbH37sWSAWvVlucIXtU6eQF4rsFxeVei1/pb2xZNKf0jzMl/1
btnT+Va3WfdbpHZ20fpMlFl3ie72nSLrb4/oaX0t5/4jKiet325S295RfIp+
u0p9/Vxt6RVzOj5rXenz6ssYxV9X/BnFp9Zb31gb6w79GWtvN/XtuHJ/Q5ue
jPa/rTF/Dnkjbf0o88A6Yk/BdxxcYFr4c+jK4EPYZ+gY+5b4nTi0f3DQ/8t0
/r2uNixtEc0qNx9DGWeVmd5fWeD18kuUuaTGMgDnKXwKZcKrVIhO5ktMSxmr
+Wrnj8rTM9b4HnrmqZyb9BRV+bsN8e2HOef/Z9ppGyP9nuB/4Y1Xq12Hl/u3
n6NftGd68P3IOxs0bhdq7uYpPk7zPrba6aPVtxn6dqzCrNZEnb79RnWdqveL
lf7XFuuvaSd642P1Pk3pJyhcjS4bXQs8hsZqT623oVoj2+u345VnB4X7qk+9
9byktl7RYj353BbrNakL3SY6mJWllimQmZGdC1TecUW2DbCutg3ekDN6nvbB
6b29BrMqe9cS65Inq/33Kn2KwteUZ21vf48evZZzkPOhh8t/Vsv3qXrbSZB3
sF106nCU51mt1VMYp7RlafYqfMK+ore7qM/7KVyvPmxUX75WuED571X+O7Vf
9qwxfYe2b6l8Dcq/lcK/5j32V6VtV3ms1nzRViWeI+SyhUnbZcYrz/dZn99H
iIbspe8Hq5yP8+ZR4RM7z35993GRZaixwQcxhvcUuT2TCqxzPbXIsjo6V36j
77to/keVmveGZmOjwVYzosF5+PbvpZZnp6rM2xutP21QW17WWB2vcf+9xO2C
r4K+/6a2bq6x/kXh62rrm6rjvwpPLjYPB/+2WYn325rgzRhbaOAU5Zuscia3
+zwhL2fKMqX9UU9xlWUkZKUdNT5rqrz+igrNF6ATRs+AXpg49qZXWi3fPqdw
V+UdVmWaiywJL4y8ubXmoX+t6cyoavNZ/HZuiecLfcDsetvM0C9VaH73Uzk7
065yn7F1etaqbd01jpeJ1rUWmWZxZrJ3Bsc+z/e23hL9JecaPNNQxUtFE59S
fUUZ81DQRnTLPVXm3qrn8HbrdliLvYOX7B1nEHoPdB7omKF5Q6KucdqLFRW2
VyEjtISdgd+gO+xl2ksc+gPfSXuxHazR3puj7z5ReIDq37/K6xLaThnoIqbU
e8zGacyfTjm+S9pnyM+h6x4fMj6y/juhz0S3eIeeEd19jm9bZh6L93nl5rvg
q9CRbBt6EuRX5D3SP1ZbZmmNzdRzi8bq5jrL7sh8Z4TMOKTBcuE3ZdZfLgrd
Jmf1jqGrxGYwMNpwieb1TsUHdTf/PjJ4+Ec0fm+Evmax8r+q8Rqi3+oiZI0N
ie+Iz6h1WYMjbWCkv1NnXrlfrddgrzj392+1XfaAVutjJoVO5sE+pkVT0e9r
nO9Dz6z4t/p2MXbJKvPflwUvj+53VuiNGeeZEefsJX1wgR/S4avfLTOfzVxA
/9D/QgOR5ZDp1qZMm2uDPjNe2DzgW5i7O2N8GNtbQz+MXId8tyblvt8Z/ef3
2yLPwJh7xhz76m1R/4hIp0z02/BYrG3kU/YjMiy6E/SyyIh3Bz/OGuNb4pQ5
M9YXfZwV40C/u+o86KV5fCbrvAPi25kVTn9O6+9pzcFuWvOPNtkOD11GD7pB
8e0VDtAzo9S2C76v0Xt1iXmAyfWOw5/Ag4zT83OhbY9l1KvvriiyHRC6wN7h
m4HBV/Md++4xnfXL1cdHcralLtSzqJvb92ypeRjKelpPfaHPSM6y79S/NzvM
px0rGnJgi3mGO7Dxqg1Depjf+LvG8Ep0LiXmL5nTLVXmdxrnHzWue3ZYxh0U
Mu9R8Gyid0dDh6C7RZZ/e4dtET7/3CrzYRsVn6Tz6zLFr2m2vQkdE3rWJfom
FWvxptADf9VsXQp6lA369oJS88noY9EJIz9hrzml1fav1zR3b3T4DMN+eEq7
ZacBSvsyZIQdCz1P9O/aAtuE0QWgB3hDYzFXc3m9xmZ5vecW/fbhTZZ9D1N4
Xovl3yqFG0psX2OPYc94NNp2g+r9p+o9iXo1T0Wis+sVvq7xek3POfX+7u5Y
Yyf2MM/H+KOnKgs5FswFtLs6zht4Rs6jNSpjrxrLVswBeTnXevXyeFcGj14V
8vsCjfGTJX6vD/19RZyH5IX+LNT4vK1npyrzZPBmDygco/eCnrYbYuc9vt50
ZlLoyKEJ8InYtIk/qG8e07cPtVgWQiY6W/HH9e1jeo6rtzyGXDZZ6Rc02D6/
TYltrtSDHXl86AzRL75UbTmEdXBr0GnqgsceXWZbKXaAaWELgDdhbuFhsHnC
r1DmJ5qPVrXzN62NlzqMp9ktY10Gc8rcfsb61v4q03ytVFs/rne51EN97OXv
g7+nXh5+44zjXJ0QfDC81dYl5pFYX/QPnVi/6Ou5Sv+ixXnub7LcxvnNmf1U
pfvTP/L2i28502dGns69UmIa3trX3y5TObO09i7VnM1W+KHea1RPd+252hrL
seh3qbN/tK1H2M032c/JB4ZgcIvLP1DfHtluuvpdq+2ElIF+eJvAVtCXCzXG
H/T0O8+2kV6l/JW15ung5+DrkKHOUX23qK4pHcYXoEtC/ulX+r+8K+o9R+zD
drXnMOTrFtssWsP29KewK5Eno/L+VmIZtkHtnqD614uGPKR2f67xfZgwb1r9
QJPrv7nG76wXaAJrhvaW17qtrP0B8ftc9bGO/VHi74gPiDZwFsCf94/5Ymy3
qbNcTZs2rzH/tmkfEsID1WSsR0Wf2r3CenP4Xfi4cRF/KOv0hWrzGXnzne8q
/oqe5eRFN6JyZqmO4zpsD4cHAyuCnuaEEvPKg1osg/8He0Jfl7lIZcxDv9TH
+pWz05YZXugw1oO1hlxzgs7srN5/VT2Zvm7bW03WS94SmJAuoackTtqtoT+6
tLdxJejEbq0yHgid1Fcazy8bvMdeVL1/1x6/Sv37EkwT8piew5PmfwtbQ99T
4n22LfozPZeXWG9BiIxZqPY9o3qWKBzT1TIlunfs+dhAoY97KP/udZ6PvRW+
XOJ8lDEmZFVk1tlRJno1eGR49Mnl1idwnr2o/u+sce3SbDlvWU+vje3q3D74
44FFni9khDFFxn5gw2/uGziQJvPg90T5nzbZJotttrLFdHJtq89lyuYcBP+D
zg/+/Np2Y9GuaTeOCr3WLH33VODRTlWeg/vYbghfck3KWIFrwaKojvdV962t
lr/AQ8wPGzy2+Nc0F+fXuCzKWZS2bA6WjbLBvIE/pFx0Q5w5CzuMeVuV9Bpk
LSILQDPRgUM/acu8aM8LGZdTrzrvEd17s8y/gTlDt7NZq/lN6AGYr2cyLqda
vz+ndjyq+LMZ49OIg1GbWG76yzkwtsr8GfsYDAwhe7lM3zapvnKF/XLmn9ep
zB0ztjuDBQDzBG26uNX2RHQp+3QxnfopdDWduJOe3mvoCn8NHeO9Zda/YJ+c
p+8XMceNXldPKP9jET4ZY4hOBvsX/BtpT8SYw+NjD9ik/yaOPnxapetAvj5b
/ZrYYJ3ypMCkdMpfEaeNYBCPDr1bk/r4oH5fovbsV2f9y8uhH0FPAsavuc68
Lu/oy6EN8OfoVi6L9v9NY3Np4F5uU3v+U2YsDHv9stjvr5b5nTyUNTzKBwc3
LOLPaL2+oDm6oMPYoS/qzKf103rrLZrwm9b2dxWeX74fkTPG9PwO41yQB8C9
gP25M3A88MLD4qwBe3JXyChPxHjT/ksDu0PbkOeQJZEVGKsjYgxZw8TRVa5I
2l75udqzuMN29++THuPJkf+IwHsyznt1GE9zXsb2+aMiz1GRh/grZcYO0Z7Z
vT1nzBc89fe9jUVdobVxY0/3Dd0Aen106ozrnGg/Y/9ylMUegudjTy5TGTf0
NB3+NO9ypjS5XdcH1ufdDpfzs/pyZanXOXzmzUHbkbPQ8/Ab6c9qrp/R811P
Y7DAYtHmxzUu3RTfR/tocS9j4bAj9AqsFnmGtfm72/NO6xV5sDkQZx/9lPSZ
cVCz8Y/gGMFAftzhug5NGUMDlgZbVX1v83XQluvUt0r9dr3Cs5XevdTzvY/e
r9c47qtwbtYYgKsUfqCyZquODxUenrJc/rbW43tqZ62+/SFj7Bv7GD0qvM+0
kEOG6beLNA6XK+8FGe8v6N9+Kdf7udJ+SHpO0W3PzXidsHbuSFpOQV5hXMHz
UT7Y335ha14U6ZM1JkOVv0Fr/mvRkutrfBZjO7s147ljDqt6GT/B2XCwxvdQ
7Z1D805Dd1oYuj/iYEf3KfdZD15jy7D/gPHLlbnPtKczLLWchd5uVZQDvVke
6YVJ2w6xeaL3YNzQeYBHriv13iyPNcBcn1Rl7BRYw3ODD4QfRPbCdoAOdk69
cb7IFUsbbTe6TXmWNRpXd3uHz0POXM7EaQ1ee/CgW4S9Y0uN1eKc9dqjWfsp
880P69sRReY1OVeoZ6vAFKPvpU7o0hmiP5/r21dzxu5uwh3/t930Bzq0qLfT
b9aZ0TtpfQo2jR+0hn5Rf55VG1YmvefB4u2uOdm33BjfGU22k96n9Lczxv4s
Ut77sual7s8aFwTeDn77vTLrZXh/SWvuca29fyt8T21uKLU9mDTyLe5pXW99
6MzfUPqqMud7SP26WO2YoTGZmTIG8hrmLuWz/nkww3re1DcfYUdqtG7rbuWZ
2mR6dI/iMxX/QfFZTZZ3wVsz/mCVWE/3tqJgMo7lAcX/22bZ5hX4h0bzHP/o
MI95c9CZxar3aeV5TXluT5vXwtaEXDWh1HrIhpzx843YPdTmXcFbMKdJ6+TR
zS9Qm/poXSU6zNOdVWqM3KnlxsyBa+MhHf6wosWy6krO+jLrBdF9X1JvnApx
6p8YbUCnSxy9Lv4S0ASwRJQ3JuriN75BR/14b2MyOBcoH58FsBm8E+d8ITws
0tF3zgi78syIg1mCbs2MOGkzQ990SdKyEnLtulbb9z5vta2Ys5Bz8Lgy03Ho
yZER3zdo+9xIh/ZfGXsf+wPzAv+PnhvbEHwsuiV0TOjNhoduDL4Fuos9FVsq
ebBLggNsjPQDCmyLoT3wzeelPR9DWqzHIj96ufmhv6J88j4X+dExPx1l0vdL
Yhw4s4mjt2MemA/stXtpfe+vdb63wktT1mWjg4fvOy5skTukPDczdNbMSFn2
RweAvQmsL7RuXdBExmRUyrQMrPfGpHmIW7RmX+5hW+dWKnN9q/Vpj+I30dfY
g4FZ03JoOuXdlDaPil3oX0nr5dDPgUMgP/gH6sRHA5p8VMp4gpXKc2LK5x36
jE/S1oeDU4Ae5yL/1KTnJtFsGzO25g2ttsXSTnxJkD+xC6AfHllnXRNpYCSJ
g5l8Im3b31ktTq8K/CTnH/o4bNaFKfMY92ecdmGks1Z4Ryd2YN6Yg4PyLntq
lP9g2rbC/2vxuZSKMV8ZuGtoF+3tEmP7aNo2x9Na3Jbq8Ef6OmPeAB6hOtpJ
+XeU+1v6TbtJxwcCuoVM0oc1WWH7KDw9uIk1wV/h21Jebl8WsOUV5eYxl2lM
q/RdN43xzZqvWxqMdYdvJY7teknKvkGXig59V217OniqVfp2ir6d1GH+Cx4P
2ws2BLCJrGfwVDdHmQ+Ihs1usM0ffCBxMMnYKNHTcvY92urysdvji9BWbp0t
52SvcuOGPo8ysSm8HW2gLRe1GS9ycZsxBejQ0Z+DZQbnzDv2NHgF+ATshNi0
oG3ZFo/9Wo3Da32sn8Fm0LfFtuaOFssk8ArwCeiIpoWeCDzR9AbL6oQXRfy8
SAfLRhtmRX+xW1Mm8vScnH0c8HUYoifFms77TOVsRV+ebLH++wC1LdNim+1u
bd4jtAd+rkHpv0IzVMZZWj8j1K6hfa2bp/wR6NmiHMrbNAeM09YtxsNmk9Yb
MRfojo7QfD+oth7ZZD7ow3LzQoeFDrlbxvwlfOa4Jp8z2KGwsQ4OmxR4oftb
TKPOVNuuazFPNCloADYw7FyPhW4TXdNi5ZmNrS3pvYg/GL5g8LwLyo1Bflp5
nld8fov5LGQufPTeiW8p4wk9C7BPiF692uJvX0F/q+c1zsusdarI0sjR8Ln4
SuEnxbieHWOL7D0i8owI3xPi6DHmhi4D/dncsDU8rnJ7av0Xah4HZU0DoZ3o
79DjNapfXzb7DOmT9Hj/Pdb/3IhTzhfKsz3yfdJjNDjGc0CLMSHbtdj2NzTS
fwq9Njrtr9O2Z41utR56ZOiNd6j2t8cWWf89LNKZqyGbyg/7I/gDbI+UPzNs
kEPCzvhyi+WYF1vsx8SaZ72zJ9gbkwtMA/FRhD9Hz0O8E99Vb3vJJkx6j8DT
Uj5lrwj9f++wAZD2baTDV3wb/AzlVUWZW4XuchOW/0+B/S4O7DN8C+X1Cozl
x/Eb6ZRFHaxbaEFRYGKx+fSO/GXxLTYG5AbqpX/I/vDTq4P3Jg7PnQjbLHYu
aDRxzibsZqND945enjO6V848zFGBPWDPEQdbAw+D7gVdDXqVsYGXg5eAH4JX
4Z04fBHh2EjvFfYX2j+x2nSWNXZx0hiM69KWPbsEbvDMwBAih/JOnPZz1sNv
wVOR1iXygIu4N/RCZwSOHXvZ3yM/vBdtvzfavwlvja0GnHhxYDvQF4InQye6
uMy2QOyAyAbICNg4wbksjvRX220X/rYjbIZlxoyRF3mB82xdhd+JIzesjPN3
i5gzZKLOtDL7Q1EG5aNzXK9+nKW8daJvNS3G8u+StO0DGw+2ggtinWMfAMeG
Pa5rxng07C9LsPsEHw4/Dn7k7NBrcSaDOwT3QRkXxH5B5psW8U6MULQNv+f3
QlZCD4I+BL07enji53Sxjgr9S6fupad1KLNCf4Xeit9nRR50LISvRhzd0ppY
w8hUjAljNkj0a5jWzY5562Mo85uwwb0Z9eLnyhxs4nUXxlwMy1s+3DVvjOgZ
gWmfFzod+oGN4+UoE1vrGbF+sKv1C5sLbSYPusbTk8ZRFommvV1t+n9m8f/0
odC5c0Uz79FamaTw/fBPRD8NrXs8bHZLm2xjwtaE3fOd8Dcc32x8crnOprEp
09GhrU5D94TeCb0mPunsL7C9+IjB36L3RUeDfmaHZts591d7t242dqt/s3k3
4vB+nHePB+0Fq7sgfM3g9/Fbh+en7AVR/pYV5tvw7dtFZZ2r+M7NPo8ei3Lw
d6bv+C+DAwMPhi12L/WlSX1ZLJ5hf5XzRG+P2x59LC8gt02qt00X2nxAyrb7
g1rNL+IvjI/u/imHU5Q+WuU839s4G3yJyXN1s7G350Y7L6jxvmXPYium/F9U
3pKc2/Zcs3Uh63sbk4W/FnInviy3K75S6+I/zZ6zx4I3uLPZ/OUxKcvi+Beh
76Td1IEeBvzKG8F/vp001vhX7dHJ6v9E7c8pbZY18eVE3oRPgl8anXE7iIMP
20J9HBnxzcNX/SyFe3Q4fazyZ0WLSrQHmhVeg/0D+xp2j7T59Ru19y9S/M9a
r3/WXniw2XqW61tt98P+iw9glcr6A7owlX1q2Pqx+c9SW89Xm2dEiB8Q+vtr
scVVWtZCXwVOHYwM+kroyDqVt6rc6xub/od6v0Lln9JhP0n8Oy7N22aF7wI2
2dEpt402YifGbgtfeF+F/U7BtuPrfEfEsYndGftiXLPTxzYbJ8xdBOCPClIO
J6i/JzabnhUrbVizx//dpGUd9MXoVE/MWd5H7j+72fLlz2rv4c2WgY5u9t0F
c3r7/oJ/VthHmzhyM3pv5p17EGjDnxUe2uz8o5r9PeW81ej9xh4DL4XeERsA
9HBphXW26Pz/E+vwiUb7ejBWzBf4DHAa/80aa71zb9tMfsk6/jP2lozHf4e+
btd20Tbs9Og35rTZDo09+vQ2Y07+pPJ/6GFfDOLQw8lJ48CPbjV2HAz5qyr/
6gpju6kXjMdXYX9kToljU8b/en2DZcNN5YKv+C1rWQCZAB8m8uD7+HXWZ/Wb
jf8ri7XxQdg3KZM1h+0QuyH4mYOjnZzvYDjAsuxTY9w8uI6Li+wPgC/ABdoL
Fyg8PG++GB0BOPjrtCau1Tj8sa95k3HlxmSgV8YGBg++ps16VbAtu7c4z8gW
0+PhQZOhpScFzdy0Z/7WZl6Ybztlj+D/n0rbdosNd23IJ8gppYxJ2rIDMgT9
OyjG7em0v0WGWJ62vwN+D/MjnbLBs4BrAcvFXRRLYs2wfogjO7+btQ31Qs1p
nwpjJbEFF4L5gf5rno9I2nbUjfOuyXZq7NUri+3XDX/KfRngfXdX+H6bcU3g
m/Zrc54NjZYxkDVGKW1V1jzm0Ga35cNoW9+kMTwnt/osZG3zPihpXqZHm3Xn
0Hfk3zey5gdXKzxEvx2lcTi8zfZMbBjwt1dWuC/IueCCMnEe/SVtX+mGvOko
bUbX3jVpf8eZbfYDYgxZP9jE8AkCJwduAFs/Nn/Gl3TwcoSrI8/xaeOUMnmX
sTrmYo/Yw+CjJrYZM3q2wpuzxvP2z3gffB17YXX08Rt9d3GFdSicrQ9n7WP0
l7zxKOBSJqTtu8237Dn0fGDt0PWhXwQXhw4QTB7pTyt8IuRE5EX4H+LwSPjH
gNcE47d72rqP5hbjCUkH84u/DL6m+MhwJwd3c3BnB3dz8I5fUl0f4w/AHqBL
+HcfY3Uvzzl+Wc46d/Ts/2lzec9Fmf+qcpmUNzltPcJbyj8gMA2v5Yx/x6bQ
FZtpzvdRHBN2TsqCb67U+zea25OxS+fss/N/afvlcTcKc7G2zm2m/U8qz9H6
7SRw4znjA09IG9tGfmwhI9O2Id+htXpxztjDUxVWpU3jfm43/48eBx1OLuf7
XK7Vmu8f9nHs5GCcwTqjNzmy2ncZ4Nf7fa3TwT+DB5sTdhTw0tx1AP1CZ79b
3HuDf/yIGAdsy+BPoGlb5RzfUmE2Zb+uzVuN5T6r3nju0fWOYx/f9A6vi/7p
mD72Deubc7xGZeRzxvQeq760V9ofjLrQW6G/OjLOVXAS8DZgwcGEP6/wMX0/
VH3/Bp1AlektMvVfc97j7HXsL+/X+8xbHpixFwp8zwX3XXyYNZ4Of4POe4z6
GHMJ3u/GwAbcoPA6je3TNf4N/z7KRaaAznFHBrbfmxtta7pC4bM1rpe88B7U
y7nD2Q8P8GbWumHOZs7lRTnjPcB93N9qHPN9rdZjIvO92GacFOuA93+22rfp
9lbLhaSzNrDXLa43BgrZ573oO1hf+AN4g83yvleB+xXwJbmi3utitmjRZxqL
F9psz7ypj+ncmTnrrSdoLl5vs335oXbb60fHXHPm4ruF3xZ3TXF3Cf4R+EoQ
5w4TZFHyIE+xZsFGIxPBdx/Ux3wQmArw0+AoCP8VcWQLZB7kAsLj4lvKOD7i
P6Vsk56Yc9oJgYdE9iI//PbUnMv8NeV9QN+Zs0Up690/bbfvPnWD375C41IT
d0KBgcJHa0TQoJGxR5AfkV3BjW3XYf4cPh199U41lo8373B8sw5jijarsZ4A
TEq6xthB7DnYdcBoNXQ4T73CXh3OU4btQ89W+JJlXOcWgV0j5P2cmAt8ueGR
8KNFzmftIZcTRx5nXp6Iupifx8Of5bG4N4z0LaN8yiTcKuqaWuPfSN/0DXao
bI1lYORfZFzi4LQIs4H/w4cAnCI2U/Tfd4c/7Fruf9Kzrd7v1br8QOUNDjv5
t7WmVdy3AQ3DxsScMDfwNNURZ47W1pvekW9AtcvEJ+3FuGOKvnMXE23gnIO3
oXxwRbSxJdpZ2eH4Cu2J5mg//ZpY43fiDzYZnwhuEb7o22rzQpS9PsoHSwGm
ItvmtK8jHZzZ+rjXBVlkWYXlDM6ElwLzzF55Lu4nQWeJ7hJ95tyUfZW/z1jO
RVZE94jekTgy49DQf84M3yl4KnwBrg2954rwIcKGir4QvciMeqftV+RyKfPc
lHlM9NzIu6Qj82Zy9gEbnbOecE7soz/kvS+2y9ufYM8+lrHAXyCfI5tz5syK
c4fyzo0yD8m5j9enfG6RD2w1ePup4a+CvZc2sz7Qk2Prp32kzYj0og7jZD9o
8px8F/OC/REMLTI5vxOfEmFdpMPvrA+eh3l4OdYMPjz48hzR7t+fi/3F/W9P
1fo+sHr9vrHa+nPWKv6f8F34nOF3hM8RfgP0B0zy1IjjRwCebmrEJ7N+quzn
jH51cuTv/K3e/gbY8PENXhH2WOyvyD9Htdu/6Q31/de8MahgUS9Tuy7Hn0tj
/lOj6Tl0HRzv8jgT8W3Bz+r7AuvAL6iz3Qf8OW0H07JL+E6RB18svsFuhX8f
fjzonHtFOnk4JzgvhnE3V5XzcD8V9v9dw58LXSS81a+tLnun+Jb4flEvYw/+
BuwNGBzi6LT3TTqta6vv6CMfvnLo78+P9tMeysQnC183fN4YlwPVtuGKH9Bu
HdKzgZs6rN0+a39L+Z3246/bkjJG9nr9/qT2871KfyBjbCRx6CG6wHsifl+l
4+gIn8sYIwcuEn0kmA90BztXOB95Dqy27gV8whLlW6D0jRnrKcHwQXPQm8Lf
wgOQdnuk/5ixTQtsFNgQyuf8X9jmfd+/zfoy9GZ7p6wLAe+BPuTlNmNS3lIZ
Q9GNVFrn+nCby5+XcXkLos1gQPgWPDV37J0fd74xn8Nj7njHfgIG8GaVc5Xy
j1M5cysdB0+DrMk9ApzvhDtU2mcbu9bVlbaLwUN2+tUWOpwXcXgxeLI3EvYt
nBe+t1u0uZwVaWMyt48y+7YZB/BY3rLRT+HDji87cfyF8RvHHxjfW/gQ7sTY
ImxG3C8A7c3HeDKuY5psQ/wArGu1+0Nf3k17veDnjS2bOyawZxdFX8Ato+ui
/QtjvG+LMV+mft1WZwwoNrj6wLQ3RBzb8EeRB39l+JCBSv+owP1ifdOX4vC7
ZKzYC9PDnsX9GINi/S+qd5nUU9NuGvxru3HzpGGzW9zo/Xp83r7k6OnQl4xt
t//JOPZKu9uwZ7v7dW3MC2cJ/n3YgAlvifgnjcYRHC9+MtfuOGnQh1vCH5CQ
d/JjB+TeP/ThWzdZ17tA7Um320aaVHhM0jbhja3WU6Ov7pmxvRx9FDQCX9qm
PraTI/+Bu0DWYgwYC8b20hrfzcr9TzNV1nx8P1qNmwCrBnZicOgQkDPqghdk
/D+PODzhw0nLEAe0mB/mDlZw2+iQ+vWxjg3dDjw52N118b7prjbi6HzgNauj
TOx0m4ccim8uZXKnKzpp2om9B/4HuZ07PfB/4RzjnOJcI53zCL0mOlB0ntyX
B5bmpGbf3wc+44hm3z0KvuWcZut00O2ck7bMBA4YPQ46Oc4OdGiEnCXYK9Fh
43uJfvCiVmOy72pyW+8PuQA7LnxJptl6ZXzCu4SctDLOI+ZkccwLbf80+oWu
cUXkQRYkPzIW4apIB+9BO8FpwA+ujW8pZ23IwuhQ0beia0XnuqrC98nCD98f
81Wuch6r9301+GBxFpbFecI7Zwq+ofiI/lJgX2Ti+Ipyfi0Mvy3WzsZYPx/l
LLdOznsvc4cL+AN8dDnH4W9pH/I8cdKJI9dzvn0Q99CWhF815wX0rzj2O5g6
aA10pjMt8hS3ex/NbfQe4D5bzkruenk7+kXaB5FOHbxzzoIJoZ34p2H7w1aK
nZS7jbnjGD9Q7KKkg3vHxsc+4lyBB3uz3ncxcH69HelgMMGOgxtHD/RV6IKe
aTW+HZ9OMBycUa+2eW6ZY+ac8t6KMrmXhjj2q8/0zV/Ut+dz3sPUhZ2R3/gG
Ph3ZmLUFjcMngT5gPwUTRF9IW95qvQ36G2R51gD2EvI+Ffm5/5d7gJ9ptz6F
dHzfCOfHmDRH+8GkcNcOa5F1eGXe/NgVed+dgd6lUH08M28839VpP8S5e6A8
7mHAjouvHfZvbN+k8Rvrk7Cizu1Elzwh7ohAxp0TMn5F5KecsWrb/6n9J6v9
Le2mt60KC/qK91Pe+9L2me5TZ59gfKOJg48hrIw4/jm0A6zmOfru7Grf6UE4
MeLj1YdJjH3a6ZPCfj8x8hOnrbSRMYT3R+aD/6cf46IvhOOrLWvgE4SfEet9
RJ3XKPze3mnrH7dvt68PPj/4cSG74lvU6d/Vbt1addpnHmdfbdq/44PE+TE8
ymTN4y+0bd3/6tw2ytxe4YA6+wUhx3K/E1ino9vte39Fu8d/XLT5qLTvleqj
8TgwbRvJ1Tmfz9RFnf2jTOoi3D78leCl+B398Ji8x+GatOVX5GRkWOLItIwd
WLA/VRsPyx3O11fZdsk6x3+b9YkPN3F0ef9od56rw08RP3Vsu5z7+AlzppM2
O9KnVPnOB3yHm+odh67Nq3Z96Pqwp18X9W56x7b+YZX5B870s1TfGfAtSdtV
/lzlu5b4HR8h7OFz2k0HuWMDm/y1USb3ltMmdDWvRdvg2Z6qdh9o5xNJ40kH
triN50abwS9Ay6BjF7ZbNros7/sljoi1ByYWfxv8Y1oivnPoV8mDfh8d8wHV
vueJ+z7h46G3B+Q9/vsrHJW3vIu9aN+88++TN+6FOsAsjAzfN9Ye9WSjLuIt
4fNDe8FcoFdHzkZXC2/we/xG+rR26zwmqL8/pyybTsp53eJTx37l/qpjqm3L
Oibv+NEK94k8rG1kdPpJu8GFjoy2sU7Zb5xZT0a7waYi36A/hH5+orq/UnxV
i23IXypervDwVtsasDmAGcSmgj0FTD33qWGD3Tnj/gzPWJ7Gfw8e+PWUfc6X
t1veg6fbL2mbP3epg8/mHnzwqwOb7ZeIf+JhSa8hfM3gbT+J+zE+U/hRi9uM
7pPx5UxirtHH4fcL/j2fNTZ4gcKVLe7Lihb7jnDXMD5G6BrQKSwJ/3jukwWL
tG+rz1LuWwUXzJhw9wB2ae5MR3eSa7Uc2Npq/yH0hmBcwbyujnuBwP5zlz3+
Z9lWy2kZeKhW+z3h/8RdwNwJvE5hdcZ+Y7UZ++mhX2hM+U6aT+MeJO72Alv+
SdY2OXi6I5PGsXM3NJiCdernd9gTW/xN512QxcZW0wZkFjAl6FnHpWxn5r5y
cDrgWpCxTkvaTgCNyaTs20GZ+BKvzdiH6O+arxPbvffHJO2HyJggF4OLAecB
348+sX/IUAOCVkJ78eXdJuL9tY6317rpl/fvW0c6ej3ilLFl3nzCadqPHXnv
fWhAPu9z/+S09UnoxdApbVlnvSG6u6F5yyXgW8EegkHk/N4lb/q/c9576A+x
j7bJG5/417R1g5SD3gldJ+38S8hHyEvoT6j3ktDFpXLe5+jV1oVOk+8ogzax
5rDPYzvHbo7s1FlWd2N58fsA04VPEvehc7cfGHnu6cbnB99Z9NGdd9yU2HaL
3XZDxvqDf2peBmTCxzJrPA62Q+yGX+S9p75qMbYGjM3VWd9nCZ4GLA02fmz9
T2aNowH3A5aGO7ng3WpTtnVzlwc2Rnxx+G8GfPDwPzirwj4b2IrxwcbnGlkC
meLuJmNbwLWAacEfFLw4+wb/Imxrm6v8P3Y4z5kZ322EDNWmuR6lsTq0ynLj
/7U7fmy7eXj4d3RuyFD9gmfjHrA+cRcYIe/gX9FL9o/88P7EN8kCW0ccuf7j
GmMhy+PbDRGvjHIIqyLO3qgMP/d/1RhrDv28SH25V/GeWcvZnM2cy2DPyQMe
m/DBiM/ocLw1a33Bsrjj7OOIo2eAnv0ryi9Und1q7SfSPeJgdqvjN3SPtIl2
c8/ZRTXmv5FVwZ7AZ2Njgh9/M3jyv6gN0xW+lHFe4sw9eaZFnLt3ZtZarz0m
Yzs6uKTzMvaHrGs1bwIGi3Mf/Sh6UvRZ6Kgmhk7+0yr7RWOTor09ov30g/7g
B0O8MNKhxeShfxVxtwDjT1pR5EG3NzXsHfcovLvGWGFC5gL/hanRTvxKkQdv
jbs1GVOw6dzXAt/BfIEz4Y6xr6t9DjNeyCXgFhgz5CXez2syNmJ13nob5Gdk
50+x1dTahveSfnsZPqTJ+qdHqq3zmlXte9HBDSwLnRe4APQm0NFtmkxXwR2i
Q5kddhNkTGyz8HDwa0fm/Z8ER+X9+w+Rp7SvbTY/50yX1oadBb0E7US/xB26
/4m7QdBV8BsyNW2nD9Bc7g+h/fBjJX2dviFsdOjU0KftoTHbvcY4ePRerFvW
MnLZczW2byJHL431TJ6PIg7vTl7uVMFu/3TsF/RuxPEFQq4lP3mx2WIzfSZ8
O/ApYP64p5Y0/PaQBakbmYu+vRgyDlhI+E54Tu6jZ/x79PUYvFT9v7wvRX87
7ymI+MjoIzIweAnekYlJGxl9fz/qpb+cxegq4aXIs2d8u3eN+X9kgdWiZd/A
hwc//23w9Mhq+4YMyDkFzwevwJ3oa0KHQMheYh991O74kynfMYytHfsRdv41
kYfv9w3ecm27z0zseNhr4EngUciPvRidLnYo7gLDFsV/Z/C/LL93s350degu
+I7vKQsbFXF88bDRYqtdrPZ8XeU+Youi/v2iXyvRddDOdvuhEod3hG58Hfmx
r6yPOGMORpFx5q5cdMHogblTlP+duTrm6LjIg075kCrb4AlHxTkC5pE4v2MH
Jj+4F3xWDok88FDIO2BvwTDSdzAQE5O+o3fHFtdJG3jv1tc+ofiGco8Id0og
w70X/YEG4rN7UuQHm0kcOyB9OTHS/6qxOFnx09v9G+n4KZD35MiDLHhjyIOc
e7fE2XeXvnlU6Xe2+z8jHo75Qg+AXgD9QI+sbXLcMwptvCvoJPYx4szZyaKP
cxT/ION7b8GrbZEz7ecMQJ8AVoc84GfuDL0Dd4ud12Fahd53codtr9hg0RF2
3ldTYLp7S5y57AP2A5gr5GHewU2Rtk+kg9m7KM6vu4K2Q8+xO+HLjU6M8tEX
bbqPhhA54pJoM21Db4y+adP/BRBH74QOjN/Qd/HfRczrme3G+oP5X5iyTu7D
kIXBGiLfgUljHB6McX6oyu/EwTERZ3xYO49G+j2BlwIrhW5wWegHd4z54o4F
8C1Lq0z/oAWLQ3amjZdFO0/ocHyh5ufEDvOR7yh+UtZ3pHNXOnpK9BvYHJG5
kb2xrxyYsvyNX9cr7V6j5yj/wA7//9mgDuMTudcGbBF3lXJXXVZ5nm+zPjCT
NAYa31HG9pjQpaBT4e4b/OL3Sfr/d/Cjwoe906+q2Nhd7kJEB4OvGe/kw3+Z
O5PQY09LGDcNrwvPy3fLohx8OPHjWp02Tu+jSMe34JXwO8DXjjZwbycYNnSW
3NMFjggMEZhLcPP8Bxz+C6uaLHt83GSMIFjBtTnTYc4Q9Gb4WuNzvVWTzzTo
PHq8uvC/QH5AZ4Tu6OOcz+Hvg8dAr4wvGbrl97PGJH2QtX6O/YkOD9wk+Mk1
KqM4Y/xGUnUOyVvGwTdiXbN9yfEpZ5xOj7FCt5OuN/+CvYs8+M3hZ46/+Y+N
xkJyf9HgOGM5azlbwcXPj3RwWuiH0H83BLaIPPin8X9e2Jn2brd9ljtTuc/k
hkjHJ4q7OLlXhzt/kFd4x+eTNnD/BvdnrIw4WFLuFcLfqq7Fvuf4oOMnT/vH
NpmvIv/5Tb6H9ZSY08lNXg/nNln/ja4cHTi2I3RqvHPnPTgJMBI7NtuXYadm
0yvuQmRd/DFpXglfxq8DE8KY7tvmtl3QZAwitqhz057zZ4KvwC+Bu/jwNTsh
7/HZv8k20Wtjrvn/Ae6P4h4p5rBTXizyXbKZ6EuXvPW66HcLg6+Hhx8U/kr4
jeFDmom6wGijkwT/PLDdcfSU+BRTb+f/ClX6/1BoC+vuumgP/vTcBYAPGm3P
Rpm3B1ZtuMqZ0m694dR238VGfnz20XuNDN3swVnrY7FJ4rOLbyw+smAI4UnB
uWGPuyB83tEfEXKv8ry0ddDj8j5vOXepG2wddziCFwU72hr0gfsJ8DNhXf3S
7jmtSZsfXBI84RF568EOo8y8da3c4cHdJNwtiG8LfrzQHXzj6nOW07fKux7q
5d5I7H7I6tj+/pF1+iVp36NH+/HFHhC6XnS/qwMvDAYYrDk60VEJ/zcA+/7K
lOcfusE8ostHf4pOD7mCcNN9utPjW2yerDf4EH6fHnnQEXPnPHOxPDBPfbRX
LkxbxwmWeX74/aO/hcc5JPgcZI4dwpaP3+rz4bvaib0tMv6W+ximRPnI9OhJ
keu5A4D/SyIfGAzwFsgnjPGo0D2CDwInxNzwHxrDQye/LOTpB+Ic+Cjo/+3t
Pi//2W6cMvd+0G7ur+SOEWga94wQ75W0XZwy0a/jz845Bq/Cfx9hI2DcsAvB
c6EzL0kaO/1Y1n7n0B/oEHg2bACshXOCPkG30JXgd4TP6PIexkyAj/gua30c
d0VzFwt3f3HW4DMAf3xKzroSyubepI1Z+0f8lPVdYNwNwv+ljYn1x9rr/A+r
HvZnxKezMvw6wSTDL6AP3bbZtnD+04/77OELuBt2brOxmFc1+14m+Ajsm/jZ
4w9FH/DlYt133rnfxzZUcJtnhk8cvnFn56xzRvfMucFZgMyFXzB2Hnyx8Qc9
MnxC0f+B24SPhf4cHD4jb4XeFf3rv4PfJc9JOZcJFhv9Jf6Z+ACA+yTfRtW7
sc62avSPu+X8LfwIa4H7TFkL8Hu0Ex51fJPPyd9T5mdYA8hxZ+Uc78SPlFl3
CJ4ZOQb8K3HOQr7ddP8wflzwL+gw8APYLeZqacxXz7RxspfHfW/LYz2UpI2T
nZXyfwtRDne0cP9L51w32l6GHIm8ib4NHDi4MPYud2iwv/A/Qy+G79fZlR5r
9gl37D0SZ+LoJstJ+IaWhR8wdGJEm3Ev/CcM+SiD3z5qtDzN/WSrwpcT/DP3
/lDm0U3GK9P/v3BHXco8+J5J4wi4+6Lzbo0+5hU4+/EXfStoF/I5a4E7T5DX
kNWwb+LDDn8AP0X/RvbwndevZ33/DPfQ9Aw6Dg1nfMEbcr86vAX1gMOAj7gx
eAn0BNB37BfcTcO3I5OWC5GnWCu7pEyPZjYbwwhmgnLxMfkm8IScx5zL+zXZ
jxsZFfkUvWfnnlC8MGusMzh9fGDwH3kna74DHgVeBewnvl3gP/EdAce1ad0Q
wlvyP6bQjYEp399JmWCe4eXB3MDPg9cDi0U+znP8gzl/uT+Je/rwh/13xmsG
H4J0/Pcl6xEMBNgH7voCF0JboA2zYo3DxzKG8GTEuRsDPS/3Y3BHPLqd3/K+
6wJfCManIv6Xk3WNXIJ8gpxSkrUebbrG/opYJ6yXGaH/g+fn7jPud2M82Te3
xd7ZNec8YGDJQ/3k4/4Q6B8+6ZyZc+Lc5D6ZTKXxOWC6+J8A5J0vW43d+Urh
uy3Wx73XYhwEeAjoHnd9gA8DT/WPJt/fcXWT/cWx7UBjwVZ02p+7mOaQH8wJ
dwGCP8OvA1oFHYT3xRaGTpA7QLj3Dr0gtLeq0phm8Mzcx4P/UeedPKXW2SOH
EvaKb8GUgGsEa8d9W/jU4FuzU4sxRju3mI7RX+QxaAC0ADrJWuCOLe7X4j6S
iigTP370oJ16bK2nKZW2R3F2w9txl8CJadtHsJPQ/tL4lruq4fP5vwvkSuyy
1A/vxjiCEcWONTD4NHTU94fO+bA262W5H25km8cMn5hjFP8/teHotvgPulJj
n/bS+5+U/sc29y8Xc4oPOunQlNPTlpmwvWADoRz2DXch0A94VPiOsZW2gSBj
IWuB6zpX5U5QfJLC09qsR1/a5rlljjlToEO7Bi3injB8U/FLLQqdM3pl5MCm
WHvcB0CZyJvnqaxz+G+XjOfknJiX6W0e82kKGyrdHvrAObYx1tWENrd5fJv/
z5Dvoe1gxBqj/aembVPCxtW7zbZvbODD47/JkC/w4cSXc0jGZz70CrrFfWf0
pyDpewrgteH3kP1Yw5zj2DHpHz5x22esn92hw7IF9yx03oVeb5wJMiw2sobo
y4VNln2QgerDRomtsvNurq6WhTv/eyrWVRVzrG8r27xWekd6rzbv65fSvvMd
2+1LTf6vAu4Ooxxs/U0ht/JfFT/GXgZThx8HYwZmifs68RG9TGVOV3yXjOew
MOwCfwi9Ju3j/x343wf++2ZtxOGT4In4/1TkAe5O+DLylIedB1tJMsaHfc3/
pSFD7pO23FkT8lrnf2xGHvgpcCzY9KlnXZSJnhf+Hr4djAt5dmg3npSzgDnC
Twt/KnCF3F3BnRfcX4G/NT6k8PTIsXUh23JXIuOA3R1/XGx23NlFfvAQ3NtB
n76INhB+HvH5MS7QTGjSp5F+aJvpGP6U2ASwYSwPbB5lYW8G5zs3sL7IA6wD
xgL5cm7ghN/N+Ex5pNX3I6Nn6NPmOynxseacxf8KmznyJL4g1UFLOdc408jT
Lew/rFP0cOh2N2F+fwtdOvZ/8Gi7hpzcJ9Yz/YAu8/3+adPPerDnSduIuNuG
ud8pdALoTrEdQkvZN01B/xnj6bHeZrfZrop9lbuEq6LN0JkfY78j/34R8br4
rz9wKawx1gP8PNhi6gLnCW/FfmGMsC8dEzYm5uXzoMP8fyDjiY/JnKBf0K7N
Ur4rkDvy4VO4Gxl63S9pTOV/NP5d2tzORJvX5NpoA/6Oa2Mv/D+Mb0uA
              "]], PolygonBox[CompressedData["
1:eJwtmnm8zVUXxn8yXfeKy3W53HPuGe8555Kp3gZlTIMiCs3mJilUZsolvZVk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              "]], 
             PolygonBox[{{9076, 4235, 9075, 7717, 7718}, {9070, 4233, 9069, 
              7714, 7715}, {9047, 9046, 7085, 4564, 9376}, {9061, 4230, 9060, 
              7710, 7711}, {7718, 7717, 9654, 4833, 9657}, {7715, 7714, 9644, 
              4828, 9647}, {9140, 4280, 7969, 9056, 9057}, {7711, 7710, 9635, 
              4825, 9638}}]}]}, 
          {RGBColor[0.935699, 0.951565, 0.993729], EdgeForm[None], 
           GraphicsGroupBox[{PolygonBox[CompressedData["
1:eJxNnHeYldW1xg9tGGAYmGFmzpQzZ86ZM6dNRE3sBVHAgiICIk2N2AIWUARE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              "]], PolygonBox[CompressedData["
1:eJwtmnmAzeX+x7+2ZoxlhplhZM6Zs845Z8qlxZYo+xJlKWWLupRKlmx1S8v9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              "]], 
             PolygonBox[{{10753, 6114, 10755, 7855, 7856}, {9079, 4236, 9080, 
              8977, 8978}, {8978, 8977, 9443, 4624, 7226}, {9701, 4869, 9703, 
              8552, 8553}, {10259, 10258, 9696, 6114, 10754}, {9139, 9138, 
              9140, 4228, 7854}}]}]}, 
          {RGBColor[
           0.9915853333333333, 0.9907883333333334, 0.7891163333333335], 
           EdgeForm[None], GraphicsGroupBox[{PolygonBox[CompressedData["
1:eJxFm3l4VdXVxg8khCQECQkhCSQ3N7n3Jjco2lYQFVuZqqLVqtWKs1KVKgg4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              "]], PolygonBox[CompressedData["
1:eJwtmXd01FUWxx/pASSTDIFAJpNkZn7Jb1gRVwMoYKEIgroqrtLFRQEVIUaQ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              "]], 
             PolygonBox[{{8975, 8974, 9432, 4618, 7224}, {9065, 4231, 9066, 
              8974, 8975}}]}]}, 
          {RGBColor[0.980323, 0.945287, 0.378059], EdgeForm[None], 
           GraphicsGroupBox[{PolygonBox[CompressedData["
1:eJxFmgl4ldWZxz9IIISQkNzs5ObekNyb3AC2owKCbdWRHSziggyLOo+KVqfV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              "]], PolygonBox[CompressedData["
1:eJwlmHlw1dUVxy9bEhIkLy+BsLwly3vJCzA6ArJoC1aBgEjZZRVaFKtMxaXT
mWqrHQHBjrJLYNh3REAgLMrSsgoUUalQlSqVgljamdaisoPt59vvH3feub9z
7tnvOee+0jFPDRhfN4QQrxNCfX6Hl4cwMRLCS0UhTKgM4Sb7HfVCGJMbwi3g
Xq1C2NIshIsFIWSlQ3gtEUJNTghn80PYWRbC3iQ8oB3BugF9ITyuFYYwGN5T
W4ZwnW8b4NcK/j8E91N4zI6GMIe1LR7CsJIQSvJCyMD//qoQHgY/A1yrbHDA
PwZ/KSuEL1B2USyEK/DIbhLCl+Ang6/HvlVDdGmMPcA/4dsszrcH/14qhH9U
YBf7Z9hfAB4Ffib7r+E3vDSEzZkQ7sUXb8GzFngN+m7EH92xoSP0XdFpUNMQ
zmPv77F3J/bu42yL4hB2gRsOv+nw+wr6adhbzJn97HPRuSnwTPy1Efq3WBPR
Pwsd26DvbvTNrjQP8VqOjyrB56JDHF2OQn+ds+vx0V+B49DshnYOayf6jECf
7dAPRv5k5C3j/CDgv8DzPL4eDH4O+D7YeBjfHmLNwx9PsxYCPwS+BnwP6DtC
3wAeH4LbhI0nwBWzkjHrIF3+jT03gGdCs5fzZ7C3B7y3o+8N8qEWnd8GLuD8
143Yo08E+O/488ks87wAvBmevymyj+Xr4cS3lPjHwbeP2UbZeojz7dhXsQaS
W1uhXw99Oftq9rXs17Efy/kZ6NIL/RPY35T4PIh/35cP0WdCzL4/gw4z0L8F
+AHgB7I2cP4xvo1C/57wuJt4rQb/52zrvAq4G/65Pds+/Qz4KPbXiTqHNhGb
yXH75jw0A5CfnzSvo/hoAbSX8MHt6FrNt87wvwuZn9Szz6vhV8v5Tpztgj4L
yJ9XwM+JOL4xznZAvyj6HSPmi/BNQMadyJ7CmsTZ6WnntnJuBvAKzq/j/EjO
78b27cg4gKwr+Hgb8NVy51p/fHgNuAn6HsNX77GO4K9CzkQ5OxeZ05DdH56T
4H0EG3+EPd1Yj2JbH2imQ/ssOv0S3eeh3y+AX6j03b6IzzeB7098miJ7Azrd
hN9EdD6FPuvZr0T+fGhOQ/sd/Jtj7yn4P4zsTtD0hNfGmO/qVr61VD6xEpwd
jfy94P7JvjRiG7vBey02ROC1BnvezNjn8v1pxSvtO627rRoxmv2umHNHPpPv
uiN/LPYNhP9scL35lov+h9HhAeDrZbatLTbfAP4E+oac/xSfdoL+BPvsqGOs
WK/gW4LzlfCMgHsfHyxrYhsucP4NYn6EsN4Jv9Hcp76s1dSGR6C/D/p5+HQX
vh3Ht9ernPPK/WroC4hdEasu+J7EcwdwATZlIf8WOkaAi5A/tp5ruGr5orTv
+k3wC4FHV/hsgrWC818oR7m/J/DR34DjnEk08514A/wyfLqkiW2QLUsTrrW9
uLNH0W8a8hpibzn656L/yZTl/T/nwd2fsm3dkZGL/TP51hj6FN8agRuG/duw
9XH2hcC9UoaVI8qV4qTv9lX0KyA/BkGzsbFjptjFkr7b+iacarJq8zvslwAf
T9k/itFHKdd01XbJrAH/TJVzuYgceho4mrSvFRPFpl+pa4nuzB8z7nHqdapR
/cGNZO2CtjVn/otvGqTdO6dif331JmTuZ78Img7Ys4/z9ek/HyBzcZXvuO66
vu1t6Zqn2tcPfs3QZQkyFyL7M+7DIuDB3K94nmVKdnWp+U/gzDDOtkVeFH2v
QtMO+En418B/EDRnS5xTyi31lJoq13TV9pP4ZwH6DmS/vrHvvO7+cXLiGrwO
QvMR8PKMfaWcWAGcl3Lsc6BphG8/rHRtVE8/DvwU+PkF7hHqFePYz2R/nP1h
ZH2MzOtR11jV2rX4YA/yfwv/X2c8E2g2UM8dkXaPUK/QHXsIe5bg83U55iFe
1XzLAlel/I27Z6q2yoeL4TcTH13Ms49mAJ/GB88X+9sZzv4BnzfAN3nse7N/
jfP189yD3gFXBxltkfUfbNiJvlszniXUE7cAr8+4FqmGrwMego19sHUWOTML
27Zl3DtVs06jew94DMo3TRTa6QnX4meJ5zhoHyixLq2x5824e7x6vXq6evtW
vr0e9YylWWtEqWcjzVCape4hBlVFtkm2XYJnDnAuaz/7yxnrpm9XgA8kPQtG
kHkz4xgoFrfgf0r9jn05+5vshyScw8pl9YS7ku456j3KufHgusY9G8nH8vW+
pGfHvtjwHbyaJ53ryjnl3rGEc72Mb0vlW+zdkuOeuQVe9+m+Fbhn/o74TUGn
HVH3GPWaWTHzVs6NT3mm0WyjnHuC/YS4e5tmxA8qnYPKxdktiAO1bzX4Ifhj
Hfr+C31fTTgWmoGnAr8sfkXOgbrI7suaGHXP7Jd2jVOtW0qONgReG3cuqkaq
VqomqTapx/QkPisT7nWddeex5zl0ShZ55vwV8IvoXIvum7EhA6+L8Gwdcc6v
hF8OZ+5h/wJrFbz2Z9x7NSPfYj8G/MsRz/wbEq4BqgUnuc9nuc+ToJ/cxPVj
KLRX4H9HxD6X7/PR4VKhc2wM9q1PmFY8xftQyrOBZv7WMftMvhuvnoy+bWKe
DdtgU9dK6yhdX4XnHOT/jDUO+OesPeTCmqTPqgepF2WhX1mRZ+oGwPnodxu+
e4kYNQbuRvz2FLhnztVsXebZQjP0QmQXZJy7g7EnknEPUS/RmyUKnFvp3q6a
kwfcOeZZ5G50zNbbCH3zCj3TXYb3KPYfR91T1FvOVdiX6qHqpUNK/LbRjDsC
uKbCtrZRfVQvTrr3y8fy9Tesr+r7jfAt8PcJ9xLFWLFWj1WvFc0qdDuAzBvw
b4f8jug7rsK+04yrWfcx+bTQM/HYCs+kmk0VQ8VyIj44mOOYvwx8rsS9QjVe
tf75jO+2ZpTngJeh86dR93T19s1pz1aa2TS7nanw7PA5OfA2+jYr81vjFGsK
8a+Xtq66M72J558q3Es0w2mWu1Xm2UQ6fQ+cjvnu6A60R9/ijN+qXeCRD69V
Lf2W0htyKLr/oNJvTdU41Tr5WL7Wm+NF9lnlvlvHOT804TeH3h6aUfvpLRHz
rFfLt5y0ZzbNbuqxy2Ou8ar1msEnsZ9Q5ruoGqFacZEzDQudI8qVb9KeDfXt
W+DDKc+WemPfwfmDKc8GiuG7wOviru2aiTQbnUt7dlJ+fZl2DVYt1pv0Xs2G
Sc/y6nHqdcMSzm3VgPnQL4757aw3TN8S1zTVNs2Eh7gr0bRnRc2whWn7RL5R
TVdtP51y7uuN9Dlws4x9rxxonnFMFVv1rGJ8URW371SjVKsaJ/220R3RXVlV
7tlfbza93R6v8N3VnX9C80TSs6jeIKM0f5b5LaMar1qvmV+zv/4DuEw8H4Gm
R3COP1rhN4zeMpqJNRtHSt07VJNVmytifiurhnTg/PSU68W76iEpzyyaXcQz
r8z/Mei/BvWUV9J+c+ntpTf3QPZdKl3L9GYfnHDNVD3UDKZZT284zRt6M89g
/2CpZz/JVK26mnHv1X8o+i9lbspvdZ3XLDcy4VlM9NK1JmVd9abX2/62lGdn
1UDVwv8BXeqaHg==
              "]]}]}, 
          {RGBColor[0.904227, 0.657999, 0.241797], EdgeForm[None], 
           GraphicsGroupBox[{PolygonBox[CompressedData["
1:eJxNmntw1eWZx38xIYQkkITckxNOcnLISWZnCiRAZ2eXm7W1q5AbAcHWQEBX
sSut7R/rhYra7XbXWqG7a6tA2r0wsyJXrQZpEdsi2LUVA511u9212trZ6W5F
EncA11HY55PvNyMz+eV9f+/vvT7X7/O8p2XD5/s3X5Ukya35SRJ/yeXyJLmh
OElWxTMQ70frkmRllIejfC6e4ej0QoHq0SWZMzVJauuTZF/UN7j/xigPtCbJ
SMx1MMpH4n1/9NlGe5QHXV8R5WvxvB/zPZOvb/e77wH3mXzf6rmf9/zrGpPk
eNSPRH18epJ8O+qrpsVLleoDUV8ffR5oVF/aHnOfY56H80WRjMS/WGKijW9P
5ut8h33GXQ1JsrNB650oUB/GnozyRehCPdr31Wss81Bnnz8v0Hk5X1fQqiHq
v422o1U6P2d/Purd9Wqri7I+nu/H2F/FuXqifqEkSXa7/UTM86MqtZ8vUdtu
z/nDeP65Xjzie6/H0qfBcz5Xo3XPTVXZ7fqeBq29N/rMC3ql4/1zicrmeH4a
cx+pEb+Y490par8n+uyI8/5btB8qUlva7Tyzon5vlCXxfTyeHe7/eDwno35v
ucbmSrTu3EaN6S5V//+IddcWqf+aIvXb4bHF5h1svwlZjLGfTTQH9T+L+oNR
fiWeaYVq4xvnyovyqnh2B63WxHolUZ8R84/F/BVRP1ukttJ4yqI+6j7UTzeo
D3Nu9Pwb4tlXqzkXJirzXL8znvyof8H0mOu9Qad5Pi/z3Ow5d6XizGXBs0yS
TIm2gkbNsagpeBC8Go/yYK2+0b7V86Mraxu0Z86U77G0L4gxh2POv86ojbGH
4uwXCiU/yNV/Bq1Lo74n+j8b88+sl2xXR1llHa/LxdlC/upz0vtqtzP2BPqQ
rza+vVUg3UFHmPOhytCjqJ+pEN8OW++O1qgdnp5tEH+Rpf5SySRye75Ue0A+
2XON53+yQeux//caJGfIWGW99v9Kvkref+PzlfiM6HQxOpto7EW/s9+TV5yl
xvMzrtQySZ8TPhfznrQd6JyqtViX86GPnPHHVdJHdHcs9v/FqJ+Kcdc3y94e
S8tmYEewG0/ky9ZgZwZiXyutg9eGsT6aFzKUJ11DD2lHjl+M8pPR/5Zy6Qz6
8r3g+zvRfiBkannw//ex9vF4f2JG0LdYY8aRn5hvLNHcnXl674/5b4+2z8Qz
GM/meO5gP8WSO+z9+kRy/fl4yoKP0+NZH9/XuW2zdZNxyHxfPEMeN8e6iM4+
l5ZfeTglOjxvO4zNZx18UL/XHPJzp9f+86DplNDbFcWi1SsF2ne+z5IXzyA0
DBl6Nea8O/rfFc/Hg1dFMf/UeD4IugzG+DMx9iHrL/o8SVf4AW1/0BF8jH7f
T8sPwCP2uWKa6vSDxi+aJ9h+fAC+rC/of8tUrYFNPF0gGzkc+rAmvl0slU6+
WiCd7S6TrJyybqFjyNtP0pK5f0hJHmlHJmdaxpFD1jjtsyCD+Abk8EDwfU2x
1vhZk8Y+HvP0lMrmMg/2bKNtUa95BT+7LQc32d5sNf3h8X3xfNk83+p3zvq/
U7SPc9O1F85dYNvDGdfFXoYTYYT1waN18QwUSdeKrafvBm/7KmSTH8Yfo7vx
bEn0/nWv/Q2/X2iQDaB9f/DwznrxIhV6MRTzLIbOtdLBQ+YXfdALdAA8VIFe
N8t/3tGhuYe9NjgCPAHWyLd8Me6gcQu+/j6fiXHgl0dMlx7TEjrGdibGVbhk
Hta+2rKOrqwwvdGR5S7Rx2X+3mtbgZ1APpe6jXWSoPM1USyIZ7H5x3xL/J33
RW5j7jz7Q+Zh3ID17hNX6N/GqdIvbA64os62ET/+VJHs9kit/MepfNntvVfw
jDr2Flm/EM+xfNn5I27HJ84yfphrOzRu27HF8oPtPW57e4d5z7frQ1+WF0vW
R+1T34n9vBn1W6L+RoPs3m2Vsn03t6m+Mcry6iRpj3p59L9hlmSwrD1J/nVm
knwq2heFfu8IPbkh1viTbPAv+twYfWaELla2BC/iDGuj3BRzfS763xbltNmx
RtDrr8LnvjZb+O+7Me538e3fo89/R3kmq3lGo9wf87+NHmdln74ae3oN/5WR
7aiMclpG5yyOsjlo3BLPJnTaey4MvH2uRLhnQn9j3WWxt54ot8dzPM6zLcrC
ctU576Em7e3lWPdr1Vp3PN6Lo98fRp+SKEdijU0hqAOlwhG3Vshm/E1We1wT
617Tor0sb5GveaVCuvVo+IR/qRDOxKaNVsiuYYugFfaoNKMxJVn5SvxkWaF8
Ju/o4dzpagf3wqsXon6uSHsEU0C7Ba3yfz/PKv64VCG7/sms7PBA7O3TWe3/
2iiXxbMh6n2mE/UlUV6dlRz1RP9rsvLLK6PeH3vcWSH7ujUr+9YV9PuD4N2H
0X4yKywDpmFPu2ZLhoZni2/vV0hG8Tn4ngnfXCs79XHbq32u40dLa2QjwQfg
hD/KqQ0/+53o01UunsEvaA82x68RS+yM9pcKpYvb6oRJmqO9oEa+kvk21SnW
+067YpGRlNpuj+eL2JJSrcdaYH9iAPqhD5wRzMZ+03Xac0+x6t1R5lUIE3AO
9jvD83zQrvrxtGIf5APZYP4Vji++3aHzIFPM1+z50QvknjMOx/kO1uiM0Jr9
QIeyjORsevAiL/qfqlbcBz2GTRPs/1O18q3slTOA1cHVfMMvlFgmkU3a+AZN
oCU0fSnq20PedgUPvhnlnKDd5djHS1nhCXiMDcQeTjWv95nX2FnaRmwnaUMO
8EG0Hfb8rHmbeUG5yfW/b9dZfjZLNgCaoIczfHZo8JTPQv/HG6WDO7La+4jn
h/fMC6Z7KmTrWNDr6Sjvb1Q/bCzf2Ad4i3gRnsEv+lIvKhSmuqdKOkgMcmOD
YiXsC++Xsf0pxW/rm4W9iQ322KeBNfFr2HW+4QvQbeZhDnAB+OBszP90kerY
OzDCTs+DX9jlOB283O8Ytt/4GUz4jOu0r44zvt0gn0V8SR3MTPl714mLiTHw
cfi6Pa5XuY4/wx8OGJ9z1jU+76DxDHsmJltrmrD+gPcDJqH/DK971vsBqzIe
vzjg84NdiR3nGTeD0x507EmuY6hRa5HvgH/wDp+8qlFzIpNfch/8IuOIJ/sa
5R/bE81DH2TyfudPqCML97uOH2UMeoO+93ksNGMt7Ezi+HcSSySuL3R9gddi
r0fM93Xe85DPc8Q0HHJ9g8/7TonoMWiasOZqn/EBj2Wf0JN29kXMTnw96vgS
OsNzYj7wIthkwr9Uyu/8pk0+BwzYE3pzvFJ+lfJHrlP+2P2x+cS32EPyNmei
3hLt83OyubNTsrvEKthe7NRd1pcX0vKBt8aao22a861m+Xh8xieMB+52/2ua
tOb/ZKR/R62D2Dfq2OfP1Kg/dhL/+HqVbOSEz6+WTuHrfhHtS0PWtuSkv/fm
ZEtYD3tyKqc+DzYJDyGLYI3tdbKD2JBJzA3enplTLFSRE07G/mJ7kS9wGHJy
s+OLUeviM9Ydvv/afYi70Tv0DHrRfn2x1rlofE+M8J5jdvYCn5E9vr/nPny7
aP6mvRa6A+ba7v0/1CQagXfIbbDnxxPFQ2B8com0JW6n/pjxP+tud27qumLp
Rs5nRObAYGedM0L3PyyXPHAmzsOZGQd9+oxRS0wbbAIY+Khx8O/KxFd4eqlV
+YnOkKvqjHBJVZSjxopgRnAKdbDK36aEf8BB4KF+t89vEoYBy/xXjGmK/Y1F
W02bMFZtlG82KwZ7vUM4FwwMbq/PqA4uBs8Tw5ILmtekvMScmPPanPAYuGy3
cxd58CUrX/dIjL2UEY75MMqG0IVno357rPuNoMOTgQEqY45fliknxrpgFGT8
0dhPY4y5MdoPpoRNqWMTLmbkb6ekFe9xriLrDLpzuk1yDw7GVlcUyRayObA5
7XyHRsSxxLDdxifo2Ncyav9pnPUXzcL54H3OTYyEPIOnwdVgf+wwuSHkk1ws
7eS1oD1jiXeGjJnAS6ublVvvSsnOYJuwOaczksFHneNLef/jGeWAL80ST35p
Wo11aN2Dsc/nM8JfS6LthYzk6VhGuUzynsgqfp12ZOzlJp3lL6PP4Yzs2ZvE
SrPUzvfVxbozAEcsyqn+fqtwY5/jO3wZMR7npT7gPAz5XXQMPSWm6HH+4a6c
7OTdOWFf5hq2PtKH8/9dh7DoYx3ywcwPZiBOGfBatK10bImPgAfQH1yBPKOX
yDT1JU2y2dhu7D4+hjgDeeAc7AHabe5QPPJsTtiTmAE8OeC1WBe70O19DrfL
Ln+3XbFMj3OAtwQdN8V6fxrltpTiC+KM3gr5G/hBnulSuXzs/7Wq/l6r4gfs
CPajK6v+nYyNb1uifXfwZ15W8r44zlWeVa70n8gXZYV5v5mSfiKvnU3CsL1e
l4c5kbcPWyWTH7QqxsMn/EW77Cd6jd3b16ocWEfM+XJ8+16016QVI6DX+Dr8
G3pNbgQdZZ/IwP5WtaP3xOSMJZ/BnQA5BXw6uR/2B7/2tup+ozUlXE+Mh3+B
H/BlxP6L2AEZBvMiz8g1sRd0g36rfcdFrhXar3adOKXUMQv6SEnuDts55DoY
5JxlBJ8PpsXvd86WncGOgtNvc2yFTQcr4Rc2Gk9vMJ4HVw84HweNoM8U8x4/
CC/OWTc5J7abPBo5O3J3L6UV42LPBx0vIqvoDfEo+sjZbnfsMBlDUv5xTueh
L/kp7N87lvl/TElmkJ2lHYrXiNsq7N9rY92djfKfTzcp3wy/oQO5ZmwvNpjc
CTLAt4q0eAcPNxq3gkPvCz4emyFc/9V25R++0i67hN+E78T66Cm6i2yA4aA7
8QFt+Faw3irjPfwrdISGxGTI8JBxxArTdl5KPhRfSnxJnImuXdusWPMHackj
50Ume413GUt+F3mlHR+GL9vTJL1Cv/Y2Sc7QUfKu5BfJhRD3kRchD8U7d5fw
FZ6CBd4wHsD3nnP8NNAsG36gSX6JNmw+/hYfgc99sklx3nXN8lX4FXwK849N
F4bBz7zr9t0p+Qv8BlgDPswwThk1VmHf7AWoA1aGx/AX/oAP0WtibnhLHRx0
o+8diHdK7KNezWrsp3LC3W8be8O7tY7vumZp/U7yai2y44Oz5fPJj4Mvzhgb
g5HJ46Jr+HbyK+yBNZ5oEu/gIXkmckzkmsjlLDcvuM/hDok4jliHuIh4Af4T
n6Or2Jsx+whwMliAvBD+4fXp8g28L7b9J5fMOuQNepxLKo9zXJ6ltT7bIh9+
3nYDLA7N3nY8yx6Iy55zLgTbRdwz6PgR/I6tYRy+BX7ucIx81vK/wbEReoyc
v2nMXJeWfcZOH3bsj37+uk0+7402xdPsg7WW+aycixx1M9gZTB5PHC3JysVN
lDFlUukyRGniruGwfycwxWPoy30fcsRdbSE88LcCf2eOmZ6jJVFOvMVrX+Vv
tHV5Ldae5z6MITdN3pxcdafb6EfunPw2uW5yxOSRyRlP5tNXeB7y6UsT5e25
z+AeI8gxsecgVzLHNGA/0AZ5uOxztJkuaff7WKLcOXEvMe/d7bJx97Rr/Fz3
a/Hac73fTr+3+py8k/vmbgA+5F9BJ/zYZAwBLeZ7DJgCm4VtYh/k/RdZj3NX
nCfnfSPrC/3OnpZ4DOdZ4HlzKdk+7r4Ys9Df5ppmjJnqeaFHn+kJP3rdZ5n7
N/vc3V5niek033NyJ3jTFXyiPui5On3GZaYT7192v83JR3Iz0+uU+538D/wm
7ttgWVnpedlHj/nNvcz6RDFi2jEpOa8hj+Negn1xB/EF9x3y2oMez73lUf8+
ZJ3n7nW/Pq+d8R4n9YZyUp8o0Qt0aMS/P1li3kA/YkR8EHyDfh/ztwXmWZvp
Pdc0Wug2+IusXGcbON/rMQbftN+5x5z5iJxsNV04K7mcxL9nmO091njvyGWB
xyEHk3pDOc1nvcr9qtx3iscXeky123hHJxdZPnp8/qU+R43XWW+6QtNR36Fw
JzN5X4VMgbOxucR72F3sNtjmnO8SJmxljWwuePFbjimILcAQ2xzXY7ux4atC
qBamhIG59+D+Cr+E/13r+1viHdbBTxAvkcPY4zwGd4P7/RsnfDJ3ouRMiAXx
d8QO2PUxt3PHOD79o7Zx36ESQ/zKvgSbxjzIJPYbHIUvOdphbAAmaVQsQuxI
HMWdHPdxxOLE5NyRs7/zPgtnuOCYCx+AjyOW4DdR3NEP+y51sW0g8/C7BOL6
xfYdl73OBc/J3Qk4uz6t354cdI6d+xiwdSrav9WoGIs4dV2LzvJE40d3Ra/6
PgZfPjMt/ASOAouB0cgVcAfP7y/AS9yF97WonVxCg39D9VvfR4+Zng84X0r+
sdc85OzcU+f7Nzb0h9bwhd+2QFvwMfE5deg933KH/DGeu19wNbR+2O+c4Rnf
fU/cP/sOgm/YMvwPMQ1YHlzIXF3WV+wddnCZ5YS9gAHIiTH/Tq+zxXN1eS9X
ex/3Wacnfp/hWAasiOxAh4nf/DkOmsirJ4qp93puzgEvOMMhx+8l/j3MG8YS
b7UJX1X79zlfcj4WXEGOl/mIx5GL85axE/4dHVh8t7EZPALvwkdyGOTe+32X
TP4FuUQm+d0NfGYs95PElsTi/BaCnDXx/v8DEAF15w==
              "]], PolygonBox[CompressedData["
1:eJwtlmlQFVQUx48KhKDwHiBgvMeDt/CwZnIEWifTlslSE3BM0WYqtwybbOpL
SU4fKnNpSh3TNMSl/GCoIFqYFVBi2uLu1Nhu4gebaTRrxjaBfv9OH+7MOfcs
93/PPcstnfXE5AUDzWwzK4X1+Aizy5lm+/PMFkDfmjSblmHWHzAbDZ3Las4y
u2+wWQ70pITZ2CFmp9E/Cv9PudnQfLNs1oGI2Rtxs8+CZmvgfygxi4fM/oaf
kG02OGo2u8zs0Vyzbfh8uchsPPr1yNvhZ5QiQ/4Y8hb4lcibWEeQT8Q+E/s1
8OvBXQ2GOvQnsurRLS0w6wD/mLDZb9ynC3x7wPck/puwn479BrCMg58Hvxf+
enRvucZsfqHfeQJ4v2Bv7lVmtciPc14BPgbgayCrEHoXqwO6k9UGfQa8pWlm
J8H8E/Qm4tE4jDsT3I3QL7K+GmS2mL3F5Y5RWLV3A3jGc+ZT5hiE5QQ+svG3
H38noa+OOvZvWEvBto37d3Lf5/C3EH9j8LcR+yziPRb6GDYfY9vNOofvBjAu
BOsDyGfCF3NGCWdVc98Pea+H2UsSr+Xov4ZtgHjeTmxb0V+GvwowHgDrWe7z
acR1pPs9Pk/guwC+HD4AnlfJjUow/p7qMVwC9puQ3438yxzijzyP89M5/wp3
TMNfhd4L/TnonwbLs/hsyHPMwl4dYy/gGLeD5X1sasCeCv8K/EUwthV4DJvx
dQl+L/wF8O6B7ynxWComis0O9kZyVh3xbMR+C/E8Tj5Mgs8C75aQ37UCnSnY
vgXfk+I2U+FbwdMOnqPcNwyWF8r9bZew2orxhf805F9z3nnOuwCeFvDcCL5t
Yccs7E9zv2f0NkmnU4h3JXQ+PvdgX4/9XMWOvenp0OyNU7wjXovS+Zyze8Fc
GfAYK9brOG9fvtfE69BrRnguam8tdA72H8E38abBiNeYak0xUCz+5H59AY9x
EqwfRBy7cka5I4zCWgLmKuhYyH114fM9dLsjnovqCeoN9xOzy2kewzfRnQfG
ugyv8Xroe6nHacS+lpzLLfWcUG4oxx+CX4fNt9h+xzpM/DLj3gu64TOgRyBv
5vxP4Dsi/gZ6C8WkL+o9Sb1pAPfrjXlNqDaq4SuxnwWGyRnek+aUeU2oNhSD
v2Ke08rtbvJ3JXQta1bQa6Qm4TWp2tQdhnPeYc5vGuY9oIn7Ty/1u6lG1xLf
bORHwDqbfApAX8Q+xFlZvHEl/CZWJbJz6GwNeQ2qFuVzM/76il2mmPZDVxS7
7QXWSehDEY+VanYU9iH4U/DvwBdB54NxZobvrUY+nL2DKR7DQuihyKdm+N6K
kPuU731gGg3WH4lfbdB77JkSrwHVgnqkeuXSqNeyekBV2HuOes954tOFrDXs
tdWGzx34n0/M3w14TnThazfyQ+Y1rFreyvmLkM/Avgj7S2HHEsS+qtjvpLvJ
x07eKzXita8eo15zZ9xnj3L+DujreI9G8E9mbxj+hsa99o8iHwL9SJnXnnJC
uXGQvd6gx0SxUc9T77uZfFgOlttY6bxFmPMryIeGcu/Nu8F3Gn530meFdEbh
61Tca3mG3gt6RcJzSz1DvaM96bNYM+Au+FTudGyQx6AG+hA2/UF/Q72leph6
mWacZt2VmOe6dEZq9sZ8lusO18L/Ad8b8Jms2Zwb9VmnmCg2mQm/2y/EYyfy
zqi/nWb6evI3L+qx65M+8taQv41muGZ5U8J7vXrWsbi/sd5aPVy9PBHy3iEM
wiIf8qWe2gL/dthrWz1TvTONvSnpHgPFIivisVOONBb9H+N015lW7H8O/T00
ozWrl0V91quHqJfoz6C/g/4A94Bve9jfXjNEs0Q9RL1Ef55adMeiMzPoNapa
rYh776hhVUEPT/rfQH+SVeDpKfO/gP5UZ6EfTPjfRjW9K+w2st2Av5XcZ1XM
adWUauv5sP+t/usx6P4a9twSBmHJifvbaEYu4uyXot5LNENHoftzmc8e/dH0
V9MfS38t/aH0l9KfSH8jzex8dP8FqbyBpw==
              "]]}]}, 
          {RGBColor[
           0.8274772287923329, 0.21220759786211102`, 0.17394553136361646`], 
           EdgeForm[None], GraphicsGroupBox[{PolygonBox[CompressedData["
1:eJxNVEtIlGEUvfkkf21sKiYdfx/zaHyA4mgQQdGuFloQES0rfOCm1lbr0nZB
odWqTQo9TJ3MVW2UglxUEAQTUW6CUWmUXLXpHM4NW3z897/f/e4993znfi2X
r569UmJmD7FKsRawHmNNYZVXmCXrzV6avimsJd/7XGY2je9czKyvXucqEZ+G
XYHvqZRZbo/ZhRb982y5f9Oehzm2y5WnNVCeFYCYxbmhSrPf2OuqMevEWkHs
QJXqTDlG2sTGOOaahD0PPP31wrVYqj36mbvf88/vxbmIcrfDbkftNqwS2MOo
MeiL9iucHQaWaCCcsxmzddgvMuqNPd6Lm53fLdysR+z0szf6Smvl+4FzX1Hz
O77d4Oc06s0hz0qoGpMNZvkaxbBf1o8HwnAwoxoxfG8lhL8nVA+0xxFzJApO
Ijr7rknns8j5E7l3AcOoKbakVvF3D5n9wZ1cbNZ+LqKYDwnFvEf+if/43qwW
p5N+d/TT7gDGkTrl4gphr5XpSz855zf0mNpGYYo0ikfy+Q0Ynjbo3Azq9mIv
QOxmKL1QW0uuscDttGuS+upB/CJy/grFO/mctp37IF5qYsDv9E1C934JdY+F
yvsJOTYC5WFOail0/LzDnOuSOZiL+mMN/k/5d9DzU2t9rsMDqLUF7jpbdIfE
RB55z3nXA/XHGWAt1iceYuiDRlYDaWfBZ5KaZ99Jn6kbGek4Ck0VAp2j/05c
+qvLSL9DVcI75Dhps2fWyjZKj+x/LVDvxP6vF/4TWy4mm/6YazJsko97vD/m
5yyxBu+D/ZxISSfEyV6L1dIT9bPgs0jdUm9F9zMv888k9QbQP2bikXzuS8jH
Peo5728FYwreB7lYd3vZtN/l8VuOYdy1veX6ZuyGn6Uuef5BSlqhZq5lNKvU
2DgwdIeanZsJ6WDC5+IZYo5iJoO0uBhwzlmr6HV7Q/U/ltD9894WnAPmYS/k
jhwWQ+lv29+77gZx/bZJOp13/pmn4LlaXVvs/bDPxsmU8FJb1BX1l3fePmY0
o3wbGMP9Uect73dEPfKtof08Kc46geV2qLPMcSYpLJxp9sc3l7xTYyNR8csz
PLs/IY65R+7JGXVCvWTTij8e7mAlnnPNehsfIccTfzdYs+BztOzvUpvP1P24
fK8T8rV7zJpzRZvzyBrsi3fMmOsZ+Vbdz5lu9Vnkm9bh+b80KyYLnH8BRqIS
bg==
              "]], PolygonBox[CompressedData["
1:eJwtkr0rxXEUxh/XW/yEexFyf971C4PuRUmxMsggmWUgC38AZfO2GQxsZrk3
7yYmEQY2s4EBhTIp+ZyO4dRzvuc5L88536ap+bG5mKQIy8OyofQKOKqWPtql
5WZwmZRTLt0Q+8DOCqX3QHomdo5dkteBfwGebJR+CrzGblIqapP6EtIT8Udi
GfJP4dfhj+OvknNS5hzjJlqpFZf68ffIv4Ufo/cxnBW4m3XMUyrl8vaAv5P0
WjPF0nWDv1lsH84G3C3iCYsz8x210knnxujx2+KaTNsL8fJ6qTby3IkiqQa8
xDyHcZ+xB+4nFqCvEBsAL0Su3WZejLym1Z6mR4pexWjqDHwn6/C3qfcW+M62
mG8I/zvfNQ2DK5j/q0RaI54ArzX77MbpDf/f5Du5B1diZ7meUwXuosZI3G+W
Cv1GdqtZ9plmlu7Qd2maTFs69NtYjuWm612b3bgbfNXgWmyHtstsi+/GembA
QZvfyjSaVvsz9nfsxnbrwdB7j1I/Rf2DyLHtYB/8Bw+cWrU=
              "]]}]}}, {{}, 
          TagBox[
           TooltipBox[
            {GrayLevel[0], Opacity[0.5], CapForm["Butt"], 
             LineBox[CompressedData["
1:eJwVkD1vgWEUhm+jGohWaFRVUbFo3g8j6cYmadqkY/kB7NXE1pZNQoKtM6X8
AB0rZdBOJmPX6h8Ql+HKfc59vp48kVLluuyQdAvuU8kDXyHp6Vwy0MuYZKKr
M8kZl17wbfIavoU+k8/RJeqFQ0hFJB96tI9PpGFUGkEoLPkTUgCOoRmUvulp
o3fM5NmZgzT76vgdZhfEXfSTWQPdssdEZ+Sv6A3vGtKzSXIDHeAV6Omj99Ra
F9zgVoPaAe93wRs1L3ce8avwAEV6P7g5hS7v6VFf471TG8MEDLwse0x2/NK3
Ib7C+0Mt/s2EH8iQ/4NNvAPZvTQM
              "]]},
            "0.00065`"],
           Annotation[#, 0.00065, "Tooltip"]& ], 
          TagBox[
           TooltipBox[
            {GrayLevel[0], Opacity[0.5], CapForm["Butt"], 
             LineBox[CompressedData["
1:eJwV0ltMz3EYx/Gvi9p0TlYqIqfEhU0xc1gO0RyGnJlly9kmcyeXDhtDB+ep
5HSBnJsYxQVjM1OymRsrcYEL1lUOhdf/4r3P831+n+fzfX6//z+7dOfSsn4h
hB84MjiEB0NDGEEbRoSQrB6AxdkhzBoZwmzEDA+hP0by9PCMovk5IeShHLtx
VO+huUe5IeSof/L9QrNe1lh9WjQshCtDQvjOc5VW8MXIj0Wc/FjUZYZwGBtG
h7ARpdiMTUiV8XJMCGk02Z0DkBK5m7/Yvi36uTKvu3eQOh3L9AvlV+rHy3+u
Hqf+zTPd7DRMxWPeBfabYtf59Jr9ftizgVbzx5mLR6KMBFxwZxW22msbtuCJ
jO00g96Qn0kHY7kd5pg9LifV7Av1eHUvTx+e8fzxXk9pL53h3gK08J5yxxrz
KZhn7qy5dP2D9sqgtc679Gsi763XbC5PvdI7XKJJnl2kK5zXyfiXFcJfdJu9
rF+vfjfKd+W7bb5EvZZvvvMtzzMjPp4l9oxCNFY7J9pzFX3Pv0ddjit2XW82
2nsM9B2jaI/5m3IaZXfb7S6t4UvwrMR8m3va8RYTZRf5Leai1blOdi0m+6Z9
cv7ijpl97jqA/Vht5hjvJHe0yF8Y+b1xWn0GJ3AKJ9HEc85MPerwStZ5esiz
JDOL3bUExZgpc69dX9tlkfNXO3xBm16lcxUqkBb5X6KRr8CzD7I6fesOVNut
CvmyJiAPn/Vb+T/RNtqON/jm3QrNN8m5hzI5O9DF1xXxowMf0Yn7/P8BHCyX
HA==
              "]]},
            "0.00055`"],
           Annotation[#, 0.00055, "Tooltip"]& ], 
          TagBox[
           TooltipBox[
            {GrayLevel[0], Opacity[0.5], CapForm["Butt"], 
             LineBox[CompressedData["
1:eJwV1FtM12Ucx/EHFVA7/Dk5dInmMWxeCmgH21DxwDQjBQGNwumGFyJ66fIC
Kw+ZoEuyHJ6A0LQNPE7hAklLbE3bUifClW7ohReiopNavn4Xbz7P9/t8vt/n
+zw/YEJ5ZcH6uBBCoR8XJ4awa1wIsXdD+I5+i3WZIdTQCrqbpo4N4bOpIRwd
H8Iq2kDLaCq9gDRc5R1Fu+jSCSHUqqtWlzsphK10j7jRfrz9BGS9E0I2ptob
Id45JYRlWI5P8VWGASO1f3FyCHHWBWYcQr+Wy7cear2IZopz9PqN7wouo9De
MMSjTZxAF/Km8SZad5nxdyyT+4Ou46nAePst3qQVD8zehyZz/4xEdzhGM9Q0
04f2qszZjEfTeGi1uky6Ra9pdKt4uPNq9V3En4+Fb4fwIf8Ceugtb4wSnlIU
YxVW4oY7XUeB9Td6FdF6fQfN8RIjvdtyOpvnI0x3xv/OC85Iosmo5F+Pvfae
8l8ydy7vHAzydYhfyHfSZ/Q5BjDbfO3q95qtyPukIE+f7/VJl99mntG0TrxB
fh/t1vMu5mIePna/g/Jv2q+nS8Sl+jTqOcz+UAzBf+7Q6cx/6Sc873vfpXSG
mhL6gbiUFmGOuYppLl1Bm/RK1CMB8Qju8cRc/WhSf43vsL63vd2f5vicliHH
72+z+7fybFH3ulyd3D408Q+3N4b+FH0TmmS+ZHSL72Cz9XFnv6Z2JH7UO9HZ
g859iRZ9v5RfzXvWW31Bz9ByGpM/wB/jf895a/XvFvegN+rj7FnqF/DdEbeq
acEs3md6D+CCmsdyT9CPCjUxzFR3W81NpMqn4LxcEk3G3/L36T28wZ9j7x+5
I+LDGONeo5GGmDidVpujhPdXZ5bTk7SYzvctf1C7H4ut66LfA9RgJc8B9Xny
e8S1GGvu7ep2IFc+Q5zn27aboUGujY5Tsyb6ruLG6H+HN9smtz36G8Bzswyg
g7cv+hvFX846Ys4GHMXNqK+6Db59FSqxCRsxw5tn4aD1Jd/vFm8HrRdn65OF
E3qcxDH8En1nzNOv195Z6/M4hx7xaXoGLTiFVrTjFVEx0pc=
              "]]},
            "0.00045`"],
           Annotation[#, 0.00045, "Tooltip"]& ], 
          TagBox[
           TooltipBox[
            {GrayLevel[0], Opacity[0.5], CapForm["Butt"], 
             LineBox[CompressedData["
1:eJwV1HlM13Ucx/EPYB4dpngmoaKAaUMrFQl1y0xdpmzasrJ0zrPyYLrSWml/
iKbMY/PCrVbOFI8tygtbqeDR0sTKJYa1qSsPPDMRRWfa4/PH8/f6vu/39/P9
/r5pY/OHT0sIIVz0M+PxEC6nhXAF7bEF91NCuEaD2Faahn9wFd07hHCT3kIH
7EQjeXW05gl5uIar2N6Or2MI15EqpywzhF3tQ9hDd9NyukDOQpR0DiFBTpX+
h8Se7xLCT/QgJohV0PH0MN1n1l4k4hzf1NQQTpmxUp826lbRem1DWE1T2EX0
tPgkeWfk39WjrVnfuV7P1wyd00NoTqv49oj3sEc1+wQ7ldbol4t77N50LV+S
+efZ01x/qn8+rWZfFi9R/zUuur6E87iAJvappt+L9TSnFzs7zouo7Ymn0R3P
4F17ZtGuKHReT9FuGOqeKp3xEHqcHvHMBtjhZ7rcXm3wArs/+phXlOE8kCQ3
ES/x5ZndpVMIT+IX8zPtn+UcOtFf4252nE6P2uGgPnlmrVA3nz1Vj+WuJ9Nl
dAqtFE+w22DxSvM7I0NdOjJRoN88ZPIfQAt5J9g5eAD1Mcn8idgfn69eSXjN
fq9jJBLEXqUj8AqOm9nbjjnuJZd+affLatbRD+PzlHMClfg95qOVuX+b1ZLu
lDvM/l3tl4UZavbJ2Y/maIE1znQp8t3jSrnT6Co6SP5AfKJPEXuTXRqINcRz
6vohS+whdoK8HWaWYol7WIx5ZjVgL5DzVjx39/wDWrMb8t9WdwfXsUPvf2kp
rdXrBnar2YVj7vsP99FFv278m+V8bp8f+Yr0GsI3NCKvH98Quja+J3hEz8Z4
GCPUJMlLRD20Zr8s95CaNfo8atYX8V1gD+f/yrxEs5KdfQItVlMsflj8TfGF
4qPpEfZG/qbqN9AK9ij+LeIHzG2kdn88N7pRj00YJ17kfR9LV9NhfA/G91uP
I6jASPvNVjcHH6GYvdk9jXGGya7rnP8d3Ea589xq9kT/gUkYj1LzJ9Am4p/p
19ecPpii9iz7PKrRyNzBcl7EGXa5mjL0llsXnxPK1fzHdx/3MEtNMnLN/EvN
abTmb4Vv+VrQlviTv5beiHvIP8U+ie3sDPeUjjQ0Z3ekBXaYLK/UvOnxnaLv
0MaoUnccm+P98beTn4K2qO8ZpdK56hfSRSjEObnz6Vn6tnMr1Web2om0Pd3A
P5a2lDOGNovfD73qxWeOb/gmqBuHbWpK2KPpInUh/l+RJ9aDb5TYcvu9Qbuz
B/AXsOfGnfmW8f1GC9nrzVkXvzHelf7yBpn1mPMu5mtDy2g59iKbfVtdT9pU
7hLPY3H8vupz3TO+EK/tc4weZRfG/eJ3VO7F+E2ll+hNsffl3aK5tADz0FDv
vrRPfOaoE/+AdtBvFq1lP0vn4GPcZefQXsiOz5Y9k9bQVXSQfivoQLqSnqTv
2Wdm/N7jSnzn4zvH35HO9r/4H+7hNNQ=
              "]]},
            "0.00035`"],
           Annotation[#, 0.00035, "Tooltip"]& ], 
          TagBox[
           TooltipBox[
            {GrayLevel[0], Opacity[0.5], CapForm["Butt"], 
             LineBox[CompressedData["
1:eJwV1nmQz3Ucx/GPK4RKpVyxazeyjel2lHXknnLskvssjaVyJG2SI6mJdS01
WaQw44hSrLErEVJu6+pEIcoiR0aDpMfnj+e8vu/35319Pp/vfn+b+OyQ9MFF
QgjLi4ZwrkoIXWqE0BWPJobQnXbDnqohfEBnoRL/NOwUu53dp3YIfdEObyaE
0JaOpxWTQ7gbx+SeqRXCWZzCaRTis/tCaIhUPIHGaBTtaoahRZAkLhkH9RrA
zkB69RDSsCOJ3qO2Xqnm2EwrsVP0rEg3sfuZ5bD8L9mH6Dp6hLYzUw86jb2f
JqIG3tI7296mo70649mp+jSgFWkreV+rmcku8DyKbma391zFeiP2DXZjOppv
jrnS9Rin1puYzc7BL7jZep4+SRjDHo0m8r4Sv1GN1tY3eJ6OQnY2Hc7XyRk8
gzR0jOeBSnq3sfaYGnWRplcHzFD7Zrll0NP+eqGDuKLW0mhv9iXPQ2qG0Dkl
hMH0CLLEJ8udRO+lx9U/hjnOfS5KmHM2zcFR/gyzXXfemeL7qLmb/4a5OnhO
Q9CjE+2IdOyxHsSuUjsX+9mJ+h+gBdiHBPZeusfdH6HJ7F/pYdwq9zaUxS0o
F/doP1fUuoo6+BfX4tnyNzFjUzQxY8N4P3SeupPj+27OruiM7uiGCfbXk/ZC
D7zNLqrOZGczJZ4PpmEq6ql1UZ8LKFAvm+9Jvum0GZ1Bm9IWaI614vJRXN12
6tZ3Hg3wODqxc+4N4U56jV2BZrHTxfcW3yf+DfAPxAjzNLKnV+kL7EHoZ70v
CvGDtR/ju6tnfXuuTxvQ7/kOIlPeS3JeRD3+utjHd12vsbSvO/vS8zqMY2+n
KbEX/4vYyd4R78/71jDWdj+pdJL7ycIK9YrFGfmK08/ZH3lPhuKk/h+LqSpn
Pj2nxl+4XVw359UdXdETPfChmHlYFe9czFmx5WhurMl/Qr3fMVDtE3z/6bnV
bBtoBb6frE0WNwU/si+L+YlWQxlnPIPORHVMETs1xttjFsbqNQ5b1JrtrHIw
CwXyUtzNXXJqib8PT/OtkpOL1fhVXglzbrGHb/ENtuI77FUvwxz76YB49vSA
2IXWMj0voK/R7epuQ3uzd8BsPQ7qO9wdv4wc9lA6iw6L9y6muHpt1fo+3llE
fm38jNLmGmntb/6Jnt/FMjnLkSevsrXz5q5C89mf8p+WV4gR9pquTyVrpzxf
tV5IX0GqOsPpSrnzPC/0t/AeRphpjpxX6FzaRp3WmKjGh+zP1D/DnsT+Vr2W
9jzT3h9kb43fKe/INroRm1CD/2HxifGdFLcD23BQ3k66Qr2z1j+n89Xfo+Yn
YtvxLaW74zdKbC/7X2S+3vFvUewd+hSjl8xfXt5r5l1IX6ULaCZ9TP4u8YvZ
e9XJZaeru4oWsPurm2OGfd6PLGdxKn6b3NUtWC2mo9hOcQ75v/AtoYfoRj3n
mqV+/HvFF3F+vGy9LC0T3y01n4q/o85gGP92ebeZt5F+GZ4H4rS1M2io11D2
E7Sk9VK4CZvl1VOrLvKtVRZTBSflFLEecEe8a/apeN7WHrLvB1En/s6wH6Dv
mGOkuK/i7xxdF8+LlsdxeUfjt0PsIP77xddCCso449rxeyo/m76P9zATl8UP
c7Z5aqyN7wutSfP5M2gNMQNoAi2lTmmURB7fYHkvYY2cNdGmSXSF3OdpVTnP
0crx28hXQl5u/LayB8n7I/agq+Wt5H+eVqeL+PvRCvHbS2+nv/EVk7+C3V/O
s1gpPhf90AtV4/fbWbax9g99iv4Xfy+8D5fi7wH7PG1Ms/m6xO+hM/sIjfkP
xP836Pv8j+iX5DkZj3reRXOdXzPv1+74W0Mne3+OevfWxzvBBkxQt6T6J+P9
xz3S3erOs3aBDtcrQV4iLrIT1U6I35X4Pqh/Ar+jJXsbfYNe1et1eoWOotfo
aHpJrwOe/4z/q8XvAV+KfnnOKx/r+TfE3zdrCfq3tNYKLeIZoXXEDEvNtASL
0YI9U53mdD8dG//m6Bi6jy6j/wO8frGy
              "]]},
            "0.00025`"],
           Annotation[#, 0.00025, "Tooltip"]& ], 
          TagBox[
           TooltipBox[
            {GrayLevel[0], Opacity[0.5], CapForm["Butt"], 
             LineBox[CompressedData["
1:eJwV1nd4kNUVx/EXGULAioDMQAgQiJABWG0JLTLsU5UwyvBpKxscbGSFnRAU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              "]]},
            "0.00015`"],
           Annotation[#, 0.00015, "Tooltip"]& ], 
          TagBox[
           TooltipBox[
            {GrayLevel[0], Opacity[0.5], CapForm["Butt"], 
             LineBox[CompressedData["
1:eJwV13eYlsUVhvFXMWAiYoyiibC71F2WRSkmiAKhd4woUtTERjPSi4SqEJSi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              "]]},
            "0.00005`"],
           Annotation[#, 0.00005, "Tooltip"]& ], {}, {}}}], {}},
      AspectRatio->1,
      AxesLabel->{None, None},
      AxesOrigin->{0., 0.},
      DisplayFunction->Identity,
      Frame->True,
      FrameLabel->{{None, None}, {None, None}},
      FrameTicks->{{Automatic, Automatic}, {Automatic, Automatic}},
      GridLines->{None, None},
      GridLinesStyle->Directive[
        GrayLevel[0.5, 0.4]],
      ImagePadding->{{16.6, 6.7999999999999545`}, {15., 6.}},
      Method->{
       "DefaultBoundaryStyle" -> Automatic, 
        "DefaultGraphicsInteraction" -> {
         "Version" -> 1.2, "TrackMousePosition" -> {True, False}, 
          "Effects" -> {
           "Highlight" -> {"ratio" -> 2}, "HighlightPoint" -> {"ratio" -> 2}, 
            "Droplines" -> {
             "freeformCursorMode" -> True, 
              "placement" -> {"x" -> "All", "y" -> "None"}}}}, 
        "GridLinesInFront" -> True},
      PlotRange->{{0., 1.}, {0., 1.}},
      PlotRangeClipping->True,
      PlotRangePadding->{{0, 0}, {0, 0}},
      Ticks->{Automatic, Automatic}], {193.5, -189.}, 
     ImageScaled[{0.5, 0.5}], {360., 360.},
     BaseStyle->{Graphics3DBoxOptions -> {SphericalRegion -> False}}], 
    InsetBox[
     GraphicsBox[{GraphicsComplexBox[CompressedData["
1:eJzcvXd01cX2BxopAoqAgAio9CKCKIqAiAxKFUEUEWkCgvTee0d6Db2HFnoL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        "], {{
          {RGBColor[0.178927, 0.305394, 0.933501], EdgeForm[None], 
           GraphicsGroupBox[{PolygonBox[CompressedData["
1:eJxNnXeYlsW5xr/vZdkKC/uV3RVFaYK9GytqbIgFGxZA0WPAGjE5GqMiRTFi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              "]], PolygonBox[CompressedData["
1:eJwtmHm4zXUex39xF86593LO+f3OOWQnZVfRxkVZM0Sip+Vm3xJqRlL2EFki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              "]]}]}, 
          {RGBColor[
           0.4051273333333333, 0.5253226666666666, 0.9470353333333333], 
           EdgeForm[None], GraphicsGroupBox[{PolygonBox[CompressedData["
1:eJxNnXecVEX29ht6Zpie6ZnpcO/tHiNmQAEVI5hQQUwYMaOiYg5IFOOimPip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              "]], PolygonBox[CompressedData["
1:eJwtmnmgjtUWxl+cc3B85/C97ze8lEIpMpUhY7oJGTKPqRCiTEkT0mAeolS3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              "]]}]}, 
          {RGBColor[
           0.7015673333333333, 0.7667889999999999, 0.9708893333333333], 
           EdgeForm[None], GraphicsGroupBox[{PolygonBox[CompressedData["
1:eJxNm3eYldW1xg8OMzB9znfKd4YigmIwmiug0ixUOyAMiRgjqBBRRCWiJCho
goVEVFQwGpMLFkSNoIgYBaVqghS9whBzb2yxRdGADXwUNJr3x7t4vH98z96z
z9pt7bVXedeejmMmNl2yXyaTaVOeyZSp3NKQyRyazWQu0B8jSpnMqJpM5p1i
JrO72vUvVX6mb6Tq97fMZF7Tb6er/nWSyVxUmcn8o3Umc776HtnS9T4Zl29G
e3/Rfaa53k3VX+MP0FivFzKZ31RkMutbaXzRnKq+XasymVNUzsllMj9T++0q
92iMYTUe+xHNtUjfJWXuzzi7NOYvRDtM9Z+rLNSaDprfaV+b6zOZCzXG/Q3u
Oznj8YbHmB9qnCqt7fea6zj1v060b6j9U43bX2O+pt+vrfJeoD9PdHeoXKv2
HvpO1W+v5DOZz5lfY27XvM+ovQP8Em2Fvgu0z/9V25caY3fwZz+1n6f2keLl
/dUeh73vCRp40reV18C63q70vm5R+yzN8xN9i0T/lfpPUX2G+Hp9a/Okv+iX
aN8D9G1Q/Qy1H6/2daK/tuRz/CbxGb0R6/lCv/9Y7btU9tDa7tParhHt5Fam
GVfmde0JPjQl5hv8myDaH6lvF5Vf6TtYY+xROUR72tbaa7640vVLy0xfpXE3
aN5E7bfpG6+xLq5y/QmNv6wuk3lK32z9fav69dJvN6nvLZrnhSr3v1cye5va
tmsNbRszmU1qW6+290X/Xmuf9eP15sXGVpYxeHyO+nTWuHfp26T6baJ9Qb+P
L3O5MepL692fcT8Un6tVThRvZpa77/Ua65kyz3Wd5tqmdVyh+mnizXrRV0Kf
WlaQmbza31X9Y9UHJp6D8+HeXSP6PeLbtSrfKfeZcV59JFvf6rIerX5btZbm
kGf4wVzwBN6fHvwfpP2PV/u5al+tPjdrjLrEvD+qyvyfqLV/rr+36/tL3u1/
VvmR/t7R2jyl5O9B5d7f9tjjWtEdIfrfa56dRZ/hlZKTqgq3Dyg37Y6gnyB+
7ac9XqRyZd53/A71PbHCsoScIyu79T0m+h1a62DVB+o8Z6kcpvWfpq+3+j+o
v4dqzscKrtN2jP4+TmM+oTGHVrnOHg/KWb/8QL/frLJFtcdpob33F83JmmuM
5jhRa+igdX2tc5ot3fFb7eWE1Pw/NO+7yzk+0tKyyb1GVmm/Ujzfobna1vgO
ogN2F60HjtP8X6pepba5Wu8sjddW9b+q3yP6e7XGO0x73aq/26h9S4w3NcZ8
EXlXPVX7O9rbSaI/omjZ+5faZujvP6r9LtEerfYjNN/dar9MYzeJpoe+Ufpt
qvbTQfdomsqdoce3xZ3hnK8pmEfw6j7td4XGfE/tV4v+Jc3/RWvLSr148prG
/Cbv+7Ur7tg1Gns/jXmb+k8umc8Hay2ds+btPRU+k89bfyd7u6I+RPTbxPNB
OofNovmhaNvrW1xlPYI8LFDZSmPOV5nWW04Wq/3bonnVV3ON1RjVolkonlxf
8PrZB3MyH3O9yzmIfq7q5+Z8L7gfldxZzfdxyfdgaMjPruiLLF+dsy6+VzRd
cpanExpNc3GM37/GehmdjI5AV2zXGie1st5Hx25B13HG5d7fnthjj0rXXy/z
mr+I+8bdoO9YlYXU+7tB6x1TYz2IDmwV9mWS2j9IfK8GaG0/Ufv7qp/Y6DPm
rEdrjKfUr0+l7+TzdS5b6HtX/DpZ42/S+Z6d+uxHqcyklv3OGrtDvWlXqnmA
xl+i8e/FFwg576O2t3UWGdHMV5/yRsvqGI19rH57WPUvRPucxhwiuj+r/Fb7
y1T6Pg6o8v3cE/rni9BFDXWmwQbdXOY+0MNHbAz2ZY3s++qG78ZrEWPO1VoG
V1n39660/OPDrNY+u6l9Vd5nyFki13/TGq/VuIuxszrvHpr7FpWdtfeD9c0u
tx+BnO71Q6psz9C93xR9h1toX19XWk6uFP341Gu9MLUMUGfNneo9LvycXWEf
jHvURm3t6y3nnWNOaEp516/mLMS/Fvptf5XjsWOa98Yyj3FYjLNE6zlc7Q2a
t7nB7fh62MArNE47jdlWY7TTN0ttg2PMy1t6r8x9Z0vPeUCscw7r0ffvcp/P
jpBVZAr+Ih9dGtyX/b2v7z19n2odFxZ9DyeonBX+A37ERSonlFtvDW703bgg
57GQude0r7NVnqNvZLnPr1Os53sNXhv2FZ7tz15ivR2CZv/gJ3ukvWPQs84D
Y4+UB/2/+t61a97nyv039RNi76x7uPoO03en6qnu1zWSg1LB6xyt7zmNc7T2
fJl+n1TutZ8d7X3U3ktfs3ixRPt/RHxvIxnbrf7L8ItytuGMgx3P6twSfaOj
3qCPa9aU9d+0/6rOc43M2FZAg/6vVNvxzBu+Bj7hELUNDP/wjIxlf3voc8aY
EmteqP110/dsS/u4+Kiv5v07dBPKXF4e9Ye1n4+q7DfQjzV3VXlQpdcwBxlW
2Vhv/XtQg+WPczmwwb/Rjm+FncM3W1luGmSAsk3U+7d2nTvSPs6cekXe9ani
a0fxuKD6Wo35YrV1EePyeyn6cp6cK3yiPDHWybqzwWdo06A/PuiheSHve3RZ
4rPifE8vt42CfmuZ9Qg6YFaZYwB0NTqbeeeELH2p74fl5vOv1TYj+JBGfWuM
gf/COL+I8cZpDTP1+4315hPyPjP4c2PUkfO+5dab6EPGY47lantY33HxG/HF
WxFfdZWcfKb9bxT9j/DL9X2qcUap7Sx9T9b6uwTZaqH7Kj7vqfHdbIq73CNK
7vaAFvZ7JkS9T9bj4xuMCBr6LdSYqcqsvsMb7d8OzFteSnHG6DvkFL+bmAwd
ToyJ/a+tto3BtqDL0GO14vVEtf266P29H3HBA6Ltrr790ctazya1DSmYFtvN
3pHP9iFzE9T3wkrHQ9wDzh09Wq31/UBjVua9p0+Db4xD/RJsMD5xg2WRcoe+
fi2sty/QN1Fjflzudmj/1WA6aArxNzKMzp0dsoqcwX/OB/m4Tr/fm3Gs8njE
O5RL445v0P4H6Yw2qjxM610ZcoWsUscPoVwVdfZE/bAoV0f7dOmZrQ3WN0si
PmL8K4uOHf+icp54P1ffaejJrM8WXTQi5BwZSFP7Qt1VjmiwPoIe3XxA2Dzk
YkTQo4uoo+suCZlk71dpzoHEvfre0lifqO3pxLptSaytSX3PqbUvOVS/jw19
hYyeG3bw1Aq3X1TmmHSvj6/vpfqIp6I+ptzxWM9y1xljuca+rdZ9nq12jECs
sDHicPRutda2XHOckvNduSTOEDnCh2cN8LU5ePu0yuUN3gd6cEacL/tDRsAo
0LtDYy87Qmb4bXToIWxHz6z5RMw7qN58hidgJuAl56n9KNmeF7X+niX7of1a
2xcdLj5WqO9JOtN2uhvXS+7bqjy40vEzOvCQRtOnibGXIrpBfUfWuU78NqPK
faAHwygEzWPq87rG76V530itrxdormJiO5yq/nS1bWtL0Z2pudep/uOC8Rtw
GbCIjP6epHrPxP7ahCrzGvzg9QrXWUsa855W4XG4T3embr8jtQwhS6syxoGI
C+DzaO2xrf7+Nmfdgw5Ch+CHIadt8vadsbvI+Qkaf3qs+dZa60d0Iz4ePISn
zSq/p99GVtg+4h9ho+enbl+mcxug83mGcST/pUrvcYjmOJ0YAHwr63M4OLCI
+0qmX5pYv7Nm9MKGOC/kaP+S90Xcw9lwFvixxYLXXFA5suB78AeNf5n43y7G
IfYjBqzVGm8Sb7uo71+JUbLWtWtT+7j4t3eXHNsS13JXzszaN1mpM52mcXZo
PeeL9n80/ps1xhEuSV2/ODVuQtw9S2sZp/orot9a9J1jTO4g9uSvMT6+Jz4o
sW1r3YOutY5BOlWY1x1Vzk1sJ8flLBPICTgCMVCf8F0f0FzfR1dQNloeSup3
SK3b2e896jco7gjY3BD1PRa8MnUce17BdwK6vfdI8zWjXxLr26Mq7UtcVOH4
oUvEgsSB/M462A++K34O9IzTS7/dX2V9SFuPaJ9c8L7/oHL/Cq+B+ATMAf5A
v0nn8ZDa+4omk7dsINfo6bGhR+ZU+cx6Bo+bg88rAxMgtp6i7yPVHyzY9q4I
+3t+zn47/vvinOOupkbHW73jXK6TzGyp8hqJCz7TWV+lMxpbMN4xRuXLFV4H
a8CPxJ8Eg9oWsTb2G9wS3BlccnxiH2aIZKM7OJvouxUc5y6r8bwnaR0fatyz
tK4Bqds75q3/JoRNxzaAMeDnL69xf+RiWsHx6M9KgJVeb8vALcAd2kQ8/VTM
RXyDTScWw26uDBs6tWC/ZmTiee6vsM+BT8EawPHwA+h7aMZ3mLu8QHM1JPaR
80XjQcTdnAG4fI9a40U/To2Zg51jy4hj8T0fKpieeL0isZ5INM7S1D7KLQVj
v0fVGrvGF32lwnY6rTSfOd9ROfMQXi5JPe9jKh9U3zsD9wNXuyN8KnxO8M0L
IkbuWes4GWxvR5XXCDZyYewd/OzngaFtqTH+ABbyeOq+z4I31lhmZmeMI+Dr
HZOzvUbPgxtjW9G3+KXY2D1RR04vDVnF79tYZcxydINpsJdLs/Yrvyw4Du4Q
PuTC1PpkkcpT9NtS9b1XvDxZ9cdVP6lgWuwC/eHTzlgneh39Pjvu8oCwL/Mq
LPOc5yrNe6T6Pqrxn6kzDs5eBgX962H/0bf4AOA+L0Rf9PpBYVuJSReEDIPB
sDbi13V1npt5D8sb2wTjZDxkkzHPrTXORv/JcS5gVvjUVeFXI5vjQ7aRtfHh
u9ak5n8+tR8OLVgVOop50XWrw7fEryQ2w5dvnbd+ejl0DroW3rLO7olj5WNE
szNn2zFRfJqJ/1llmwReCMZFHDQi53HGJdbr/1dp3Q7+Bc2ZOcs4so6fiiyU
QrbR3YMrjclCu7XaY7LfvbhhmTEhMJ29eI5k70GVf8+btjnowWuxZ2lgOOz9
tYjXoCGm5uygwd6BXT1Ubd02Ouf4FMzs/KzPr0L1pqJxXfBd5OLZ8C0n5Z0b
WSLZuzvrMxkp/h8gffGE9tmxZLwYn+QZ0W6vtM0l54ReRj8/ljMeT/6JWAae
PFVtvlwFfiuaqkbfaeIl7jX3nHwJd7sp79zM+YljEvwXMH/8enAufK2/V/os
mBe9g/5pldj+4FtcF3m9LZHburngdeIj4N8tqHacR15mbLV96idLxknWw7OC
9w4P/jtr3y7f6FwEuon1Tmlpeu7m81nrc/Q6eqNHjWWX/Bj7JeeCXbg1cis9
a0xDLHBX+FHsgbwdeypD36q+Ah6qPLhoG4Gt2FNyHuvf4OJa0yrw1kaPPzl8
7xl509NvbNgA9P+dWft4+Hpge9w17twHdS6h+5fq2+qsR9dkrb83F60b0PnI
4Zpa+/rMhZ1hbva1IWuetms0ZgkuAc77fLVlhb3NLPgug922Dd0Mvt2cc5xJ
zm0vpt7KdwQbjC2+ILE+2xBjoUtYI/qEv2nHnyNPiJ+E7wP2u7jauC24Gvgb
OB+5DeKjh7Xeg8THpzTuwSqn5C1bNxUcX8B//GD4AW/g5Vlhs44vWQbZG/u6
JeccHLk4ctzYUWzoTyLXzR7xLSbHmu+J+4Wsrc3a9k6JXN9lwc/tdT4P/n6+
3Lk8+Hlm4PCDtIZXa+1Hoss3hF6FD/inxAH4qPiS+JRvhP4nvsUG4Hf3a+VY
AL+gb9TRXZ1q/Dv4N2sGJ+f344JmkM5jl37/r0bjCcRZqyO+Is4q6PcfJG4j
N7V/nTEgcIwTpVM6i/6IxOMdG2OmsR58GvRTt1b2Y4nVoCeH+VDRuEXXxGuk
L3NMjFiAmOCi6MtcjYn3fGij+cHZYTdvSoxVtSnYJ0E/EQdhA7AF+PibS7YN
W0q+r9xt7uxHqTFwsHB0PPyFt/gRn4aN7hLngm8PfwYHDfEQ8Sdx3AF557PI
Gf4o8DBiauQkjdzEhILHuBD/U+uoR7Z1/js19uG19vdYexp2Z2m5adBPf4iY
bYzop0b8Qh90PXvBH0CG/x52rV3e9pIYBZ/4rdCf4LHgzvD3z0XbYXJHnBV8
4LzQEeiK1eL/Gan1y+mpYwtiBuIFfIr14bdgu8CrsV/XF31mlTnbvj6BYxOb
Icv3FKwn+kcujDE2ROzZOeqMXVe0b0Xs+F7WtrBFyXdgfdB/nDoO/wRfVb9l
uV8qD8k5N3y56uuKnuu+xDx4O/jwdNFr/rna5xSs27FpvFkhV35yyXnLfI3j
8rZ56yLwDPwD/Hp4h/2j77U52y10//4Fv7EYEHdhUWCnkwPfeDtw1IV1fpPB
XZlfMv2vcm6jP+0va28/1TkPL/ndADoF7BNfH5+/Xm3D9Fs7raepZH8N3A6f
jX5tg8+9834XcHTeZ90/1oY+axc0+LSDw08ld4OPTX4NnAksibwAbz54+9Ez
5xwnOazvqT64pXPE5CSfy5v/nMPftP5x6OTEOUJ03t1F00OLHp4v+hvwVUX/
UeT3zyj4/Bjn+zm/SWFedH6rBsdI3Jezau0n4y+zD/bMXtCx8yIOwt6xBmwe
9pu5mP/SkBlkB7+NvYChH52znzpPa1ieGHttX3LelPzph4njn14RO6ehb7jj
N+q3ezRXneh/mnescg5nWOY52S9vmk4MXvXI2rcC35sevOV9DWv8Tazz1MRx
18rE+fNZsc63A88E1yR3d2jk75BZcKR9OUNK4qxXsrajm7WuAzXXn7TOTiX7
kfiTF+ZsX8mP4gOBB8Nf+Ii8E88i8/hf2Gnu87DEflgjb2w01qOieTxyVouI
d3ifUbRewibDR/j5D615ehL4V2raRwPf/2f4D/gRK2o9FuOAn4KjorfB2vAR
BxWMT4BTgEm9HjTQ35UzzvhoybmDRTE+5zMv8GewZfqCb4BxQocOXBR1xgHv
R6dhg8pz9gPe0p46aeyOdc5TbNEezhb9AYnjJOrE8D0S+83f5v3mgRwAtvOB
BuchwDp2Bz6GzmtOjUVvVfnLkue4quS2cwOj/qbaMTNrIlfSO+tcwtzYF3zg
zQ/xNHEEflP/yJ1ju7Gn2OS+9R6XHOXO1Hrns9T26PNa5ybOKLler32/lVjm
31T5eWIbfF/quOTV8Fvg/fLgG/74pngvBVbIumo03qVZx0u/SOyL45N/Ap4R
fccHZv50jENeCb8OH2VEYn+ufcFt5JmI3z8vtzzvjLwH7eQAdiWOA2enlpNT
A/foUvL4a9FLJY+xJnQPNKx1V615gZ4BZ2KdYE28g/sgsJ3TSq63zBk7fzow
eXQmdeQKnwvfCx/7zpz97d+pfCb8rhWJ9evyoGddK2Lv4HQ/jBiWPVCfo3JF
YMq8y+B9DHjT0JLzusR05CXPS2yvh4v21aJlYhf5l6J1JXYD3/nkwKXxKd4O
XHRtg99MrIp7wN3gbvUo+X6AVzVHLpv8BzErsWsa/hpytjFwjDT0MO+MaEf2
0DG820DP8D4MOZ2itf803jw15fxmi7dBL+ZNmw36SSXr238S08SbFt62EGOc
Gn4Xbzq6xrsOZALM/bOWfsuFn7Y7b6xxc+CNYNztg8/gVcSwA0KXzA6dw5ys
Az1PfhUdTL/VtY6jOF/4tnpfvdZ1Yp5NWl+1xn9HZ9eg8rlay+zhIWPcNejg
N/lW/JyR4d92Ct8fmw7/OoT/DTZwVLyhZC3DYj3YE+wKfOgWugvfG52zoME2
fnLWOe8zio6xO8X4+MvN4TPjZ3WMNeyTaXwAcqVgg2CE3+ibo/H+nTrHhG4n
L5nE24OukZcjx0dujtzCJ5Gfggd/Cj4gt8PjTQL39vPwoafn7BfND7vxWYyP
3I6KvNjtJcsm+SJ8+36R17mj5PrpOY+3M8YE/0Ae+Js1NsWbCbCNSYH7NMV6
aO+UN+Y7MPX9Jy8EnoG+QG9MyzquIaYhFiB/QzzCOYKp48Pjy/POZWngIOvr
/L4KLIvc4cCs9wImBB4HLrQuaMD7e+VsTzanfp/M20jknn686SSXB4+Hx3uP
4bEv6qsCK+se+bqbA3clR3NzXeRyi44LVhQtOwNjTHT3hnjvylrWxZovTmw/
Z+Lzluxn7ikaiwF/J+92UcQyxEDEfOCK+3hEiU90Tc7YykmpYwxijTNT+974
LbeFruDdFveO+0GdPXCfGQM8pFfWGC2xFznNHrH+Qfv2go+QGoedlzoOnxSx
Ofm9c+qMR+EfDo5xeTMOzgMm8kTJNM/lrIfQA0OCbmysAb1yUPgDvIPgniPL
0xpsx8mRYKvxGbjv0HYK+r1vuuNN3/TUtrmb9PqliXODq1U+GzbykJLvEPqE
fO7GxLrmsJLHmBT4Bu+ElgUehm48J9bZs+i3OL2KxrmPCKz7zdRjoqvIs4ID
/LFoXI/f+6nsWrBsE3MjD+vjjSBvfsAxiQF3a74n1X6p7s1Xqi8nLsv7TpJz
JVal7Zmof10yVglmmdGeV6r9W7W1VH216mWN/p2++/K2y+q+ewe+POq8PSA3
PjLeIfD2FPkBVwD/IN4hhz492omFoUengQkzLzH0vMRvTI8vOBfxt/AJsHOD
QpbQwU+GHiZnxj3vV3BMeXut+ZApuf5tvB2eE3bk8sQ5UN79tRbN78HWVR4Z
b3TBdHfHHQJfwkeGhrzFwrDD+AZdGx1DfhJ+N3X826EF6wp0BnYKmzAu3pc+
ErgrNh7sn1wAWBTxEjb6lLxjamLr54tun6/1vhTvN3jHsTjsH+8KkAvsJLKB
P0sOD3u6LfAuMErK7VGfGW+RXovYp2fYqW3xvpLYfGDcX/Rhbck+bXXJdwd/
l/uCjwPGjp9zWWCdk+JOMzfy3yrvucjrzog3TcTGJxcdH/Fm4ZiC85jkYD+s
M37KOik/rPsOU90W7duCBgwRn3tixAX49X3CD+d+9451cvenRtus0LdgQJS3
hO7F97ss4uut2ueNam8uGf+mDo4FDgseu5WYuuS+tdpfL333grskHvOmGB8s
k7tDnHZD4jcd7+asJ3uGbnw7cSw6u2Dd2Sva2QPrR0eBfTEmuAKxJbZgSOjY
XvF2hHeRvIFEnvg/Gs4fX+q5rGOVGUXHFcQXp+btE60Kvwg7jD1AlyND5AVP
zhiHGxx5c/Qo9htdepTG767v6/3syzAfuAq+OXYZ+0y+jrwdehNMEx8bXxvM
BXrWRpxN3LMXT6j2fQFTmFo0PjWt6PzO3NCZ7Jv9Yzd508o85DL2vudsMP94
e4Bu4M0POW3GJkdPbA1vuHO8PQC/wO/7U2KcGbyZfXGOe//3o9FxCFgIZ48v
ho/WP3Kn8Kd76Gz+rkuNnz4Qurpf0PAWESwNf4M1nh3vY7Gd8Jm98D9QzeHD
942+2Hru8gPhK9I2INrhEftAbxBvEj/vfZdVYUwOH5I4aETEMuQcmyLvSKzZ
FG9iObsHQlbA86FjzJq878nLJftnyAU+W1PQ0Jf/OWsXWDzvodDp6HP2sTXe
0CJjayN+YYyW4W9wF7mT2GIwk+bo+2z4BvgI/B8GucJ9bxJ7ln/3/xKU6CX6
bQl/GBvSHPWv8s7DfZ33G9fu8T52TLzHJyannfdq+GZ1OceZI0v+Xy50Lzj6
sqJzS8uL9p8XxjhgweSpkD3emR4f7/2YBxlCfsjPE6eDUd2Rs378bc6+QiF8
73vjLnGPePNK7M75kashZkLueeMxJvY/KHxe5iXuHhXvPMcVHEedX/jOxyVf
1RA+EHfv9oL9ud8WfP8WxLkjWwvi/h4b+CQ4JePSl/tOOSrGwTchBmAfyAFy
wx0jbp0aZ4qenRr3i/+bQbezD/B83pR8Grj+e/HmmXfFM+L9Lm3vx/pPjHe8
VREzIEPoAez4bWGDwUn3xlIZ5yF57/JmvMtuDjnEh62IuwZ/OD/m5aMOP3mn
c1S87eFdPO/OybusC98fW9k73uDxFo83I9Biy8Cebwhc88DoS27srqx1xJq8
8yXkTdrn7XevC78V33Na2CZs8KexR97C8e6LeBJZ7RpyAm4Ifnhr0fLWLdp/
Ff8LOj3+pw2fAZyXfEK/8L14s8lb/A7xRpK3kuhKYiN8VHgBrtIm/sfwnpLz
xLwDvarovPzVRetOdCg6CH8TvxM/hBwDf+PnPB3vRdE/98T/zfH/c/veRkOP
rw4eh//G/ze0Db8EO945bDdxBrgNcQf/J4quRE+iU8BG+H1K0f83dUW8nwXv
YP9HFIwjHFnwGGsC/0FWW4d8lpcsl9NS69VWsS9+o74pdOmgePuKfkfPP1h0
PqpLYG7wFb8K3pIL7B9vQmYGz3njTW4ZnwD/lr3ydpk3CMRsxG5zi74H3Afe
lvN/ogMiT1CKdu4Ifjg++IOhX9BN6CXwPDB0fEPemfImGV0DDtAtdB1yOSz0
/JZ685T3Y5QvRf2m8InwN14KGnhOSR90BLxcG/zcVrRu/aDotfaLvEn30IWs
rTnOjr7kn8Ctr8gbD1wcfuyKiH/XFP1/XORHf5nz3Tg88JkNkfPCprYPHpKD
wa/EPnMf8VnYN3nM/wCT0zG5
              "]], PolygonBox[CompressedData["
1:eJwtmHm8z2UWx7+4C/fe39Vv+/6+FyXSzbS8IutEiy0hskwubUSWKGVpMZIu
o6bkKmtpElKkBam4dleFZIpbvSZppj2VaHKbscW8P33mj+f1Pc/3nOc85znP
85zzOU+DQXf2HlU9CILx1YIgi++eKAgeLQyCejWD4H3oHckgWJsbBLXpr6G/
OBUEf80Jgkdoz0H/JQyCkdCtYkHwWiYI2hYFwcDaQbANZZsSQXAD/dX0d6Hj
G3RtjgfBwRpB0AL5Fci/ng6COvlBUImOW5EvRr4B8jOzgyBC/1fov6kgCI4h
8yB0U8a8yfiB2Pg69gxj/J487KB/FP3j6H9G/xTy25hrFvJ/QvcH/JsNXZ85
bmTujujcib4f6feC7knbR/9lZJrA/5Y5NjJ+JTqfwfZn4C+AfgX+wVqsg/my
sDVJOwg9Fpm58HvQn4X9v2H/0/QLaKOY/1d09sPe6cw3Cz93RqY5sjWKrGs7
9t7Lej9Cpoz+h8w/krX8Rn8t/ZnMeRJ6JfO3RNdR5Cdh76v0m8dsk2wrZcxP
rPUa5vyJuTrQDrMXi7CndcpjNPYG1pONbTvRWYr+Emw6Qj+L9j36+sP/J7LP
MX47Y2uxvh30r0T/MvSv5t/D6NtOa03/cc5Hb+gi+FPy7FP5tg3/RsDbw3qH
sNa2KZ+NSvpD6R9P+mxJ5y5smUK/M3N1wsbJ0G8h3wLeMvotmP9zdLZmbfto
18GfwXx35tjH8vW98Kdg28f0R0DXTtr3R2h90V8H+eXwc2i94N9GvzLPZ/4D
+M/T1tNvjw2ljJ1Py8v2nmpvOyG/Av5K/JWHbb/h81nonkk7CX0KnSWs/Rft
J/buRuZy5HvQvuM8zaU10f7Q9usuIb8kz2v6AroF8zXCls745Gz4P/PvWniH
kDkMPZk5TqB/PvPVxNZJyF+Ra5sXR94z7d1/mX9iaJ/Jd93hf8vc5yZ9d+Xj
WaxljHzA+uojs57+FfAnMP7PtFOM7YTOH5Av0RlO2Kfyrc6YztrG0GenDfKb
Qp9pnW35rAzZy9F3D7z7aCfgz0BfS9ZXjo581rKZf2OQnc16Angf6o4U+g4U
sP6rQ+/VVObrAj0JnQuhr8Q/deFfQOsHfS76Oyv+MN9ydOexnqPID+TfHni/
IjM45Zij2FMF/334If0Z8AfRDtC/nv4u6LvwT3/opqznCtYzDxsexLYBrPld
5r+E9hT+/ITWDnoF+i5j/HrZzPnuQtsA3YsxtzJfPcUP+LWw73atHf0/hL5D
uksTkX8I+lXkS1h7T/oV9EuS3psKWh/km2FPR+zph7sewRcR9kxm/nXwRyJ/
MzY/Qex4n/kGQJfQptXwmvpBP5j02W6P/BLm6sC/cnjV+TcSXjv6awr8ryH6
ejDnUuz9hPhyLXQr5hzDfGsYfxX9U+j4B7yN2Bxg2yL+rUJ+KGv+GF2jFY9q
OGatov9F6NhTRhvFfLmM2cHYTQwfji/vQOZzeH9Hf39kr2b8a8wXYN8w+I2R
L9Z+4J8QWz7Fxm7wlyA/EHoTrSn95+k3D61Duh5D523MtyXlvXuBf7ekfCZ0
NnRH2yJ7e9K+kE2y7WDovVKMiSVto2xdjXxXbEsg8wOyg1jjPN0v+mdhXxn2
nYF9zZGZh+xS5hvEXOfBb6T8yJ4XqY/O6eg+iQ9vZPwtyL+X5zOpsykfyVft
aO9gS0f4dbG3XPkF/RX0i9F9Ah3DkO2a9N36TPEw4xikWHSEdh90KmPeldg8
l737in4+/Z/R9yX0Yf6NVz5ljq6KP/RfQvZV9q8u9KKE194Bfj34cxgTxnxm
n2LuOUnnwvHwD2BbmlaK/FXMMZ31ncP6i+QfxWDGf8D4JfAGoGNPxjFOsW45
9rbC3gXK2fDW49/VjO+Qsm7lHOWepuifm+c7qLu4kfFH0V2B/5tCL+ffU4wd
z7/3Ur6juqvtkd8H76aM74pixK3wz0TfQ3nO0crV2iPtlc5gF+Vj/n0ZM0Z4
ibGLE96bX9E5Ad2NWF891reRMbmMPZq27cJQx6B78a+spmO+Yv8A5X/kL+Jf
fsoYRlimO/q3ZYwJhA028a+aZJVfso2xhLXWMGdL5m9FWwudFTmW/KL8Liyn
/JHtmKHYEUPfjELHWMXaxdgUQ38+rY1yccJnV2vQWgqQuR37F2BPLHLOU+6T
zbL9gdC5RpjuHnQdhd+Etb6J/mPIvx061r6Ezregd8A/VNMxahH+74JMX2y9
jvYp/GfpT8DeJ+gvjIwZhB1OA1IvFdbg32fwd2PPH6H/pTOT7TP8OfRY/sXl
P+YbA31/6L2RfVuYb3zou3CA/t1pYxBhEWGUy9C/Km2spZi3EroR/hiZ55xV
hr6TyNxBfz39cdBLmPMP2PIp7T/IfkRrnOM17WeuOox5Bd4G7ad08e/rfMfk
hdjzpDAL/toCfyf8C2mbsb2B8Be6v0461gtDC0tvgF/Fetcg3yjyndLdep3+
2fSLaC/HPOcqZHfTzsjxmI7Q58Ev132iVdAvpE3P8p3U3WwQWdcRYQLoh0Jj
aeWsqdCnI8d6+US+UQxVLNUdvAR/fR86l6omUG0wk387cl0zNGItU/h3HPlD
rH9r3Jha2Fo+GRE6xynXyccn0F0aGvsrh9ybdk2i2mQaNlRGzkHKRaO1R9gz
mLY3xzWFaouJ+PBIgTHMTUnHWMVaYcTR0I+HjgXH0b+d/jP06xY4Z3+k/Im+
OLIX8+8Q/Z8zjo3t0P9v6B7YcADZOvCvge5I+y7HNUcVYy/J+CyrZlHtsiDt
uzaYMR/Sn5001lAOUS4ZqjPE2LrIvIHsk3HnFtUYqjUC7BsM7z3G7Iw7xynX
CXP3ZGwMnfuxtyFzFkI/C/+VLPt8IfT36OyZ7zM3j7nnIpOJOYYrlrfi3+Ic
Y9gpwn7o7JzjPfwSeix7Ul7omuQ4/HXoG55tDHwqYx/IF6ohroWumzZ2S/Gv
Km7MK+yrmmoFc2USxnLKYcpl25Ku7WTTPPR1xeYN+Y7JfRLG/ML+ivHd6DdL
GPsJA2UYXxU6luxUPQNdLWMsKx8EuquRz74wr7DvawnnNt0Z3R1hKGEp5axQ
54d/DQuNyYXNL6S/FdnLGX9bwjWear13kL8e+a38WxfzHdNdK6FVQe9i+hGs
v1Xk2KUz1RK6OPJd7kT9fW7kGlS1qHx+EF2D0Lk7zzWratc6KdfGwkDCQltZ
07gs58gK6LPkb/rFnPH60PvTPquqER7A1pop515hFGGV+fBzhYUY3yBhjCKs
0ow5t0I/ELkWlg8mKZ5mnFt0p3S3FNMU27TmxpF1SNdA2l74/dKuRZVDSqCX
pn33hRGXQa9LGHsIc5wVOYYqlv4I/+ak77zuvmqS0/imTdq5QHe8bdp3SHdJ
d7A74w9j86PZ9kFOwjWXai/VkG/DG540VlINtwB+78jYXG8MfaC/1vqynVPK
E85pv+c2vUEwf5Qw9pmIjyLh+ZRzt3Lqx5Exh7CHau43oL+J/z8XCcOi6wT6
H485h4+GPyzh2ll3UndzS+haSjWRaqOqjLH6VGSOQFdh/+RC1+yq3VWTqDbR
nS2FHouOZ3Ocg5SLeif9tjKL+S8WtolciynGTYXunvbZFAbrAf2m9jPPGHqz
/JXwWVfN3AT+nMi1rnLwbOgRSWNzYSJho/XYfCm6K/XGoNiEzefHnCOVK18M
ndu24pNl0DUYP0T1JOd1umxJuXYSZnsR3/VP+26pBv5b3DFEsaQ6+mfDeyRt
bKGa71Hop9PO7WuRac98c9KWlc/ku+uYc2e+30w2oeu+uGOFao5RwnMZ17rn
wX8OukHKulQTqTbSnmvvO7IfRaw3nXAtIkwvbH92wlhWd0p3SzWJahPV/Buh
i7GhWr4xf2PoYynX+sJMwk56o9BbhWJGIfwU+uZm+U1Mb2PyqXyrHHND0nuq
vVXO6EN/aejYLwxxEWO7pXx2hOGbMP5+9Ncv9BlprlqnyNhSNZxqubsi50Jh
qNGqBRi/r5br6b7o7pt07SDMKezZEJk3hG0Uw/Q+kPbblfb8BfzVDf3TansN
Q5LGTMJOyiEnGNsF/sO1jUFugX9/3LFQbxx669gR99uhcp5y33D0783zm43e
bu7Re1CBz5zO3lsZY2fFxGOMvTrjtyS9EVzI3J8ovmW7Rv8K/uiUsap8MgF7
hiaN3WWzbFcMVSxVDuombJN07SWbZfsFjNkcc054N+EaU7WmYvZgxrYOXcsI
8wr7nk4Zq+iO6a5dmrRvhcGFxfMjY+2FtGmKDxnfDe3BUMVTvSnlO8Yp1lWL
/LYjzDwuYcwg7KAaYwj98tC1gXK0cvXpjN9a5LN18MYmXBuphm4Jvyztt77h
nI8cbCuMbItqiDtU+6fNU0xWbT8o7lgtm+6GPjPlu6E3Gr3VvBv6rVVviNuh
cyO/XSkGliZ8ZnR2hFGFVc9XvZvjO3J3ZAwqLKozdg50H/Q/UdM1dbO0MbOw
s/ZAezE/7tylNxq91VRmnIv0hlMKXZk0dpIO6aqI++1ab8Z6O14b993XGdNZ
OyNj7CdMVRt6SNpvyXpzHgr9WNpvI4ph1YVl095PxRjFmr2RsepY+qfgFyf8
NqIaX7W+/omnmj5I+c1Hbz/ywTbo/wEb1FjI
              "]]}]}, 
          {RGBColor[0.935699, 0.951565, 0.993729], EdgeForm[None], 
           GraphicsGroupBox[{PolygonBox[CompressedData["
1:eJxNmgm0VNWVhq/Am6ree1V1q+pWPU3SIji0GIlDABWHaNLywFkz2GrAEZHI
EI2mV1AEnMC0hg4gApqoq6PSirE7tspDxIEHGAVjx7jkEYwB7KQdGVQwAv1/
/ptl1qq7zq5zz7jPHv69z+170fizxvVKkmRJ7yTRL/leLUleak2S76pszyVJ
j+i0MUk+UTlezwq1OUnlW3pWin5f7aa2qX2aJGtVHqDn+j5J8nbO9d3q+8fm
JFmnZ7omWFJPknHtSdKlskl1U1qS5GqN0yx6assXddC/UftKs9sva0qSK7Ik
uUHlPeUk2T/melFtbm33f+hVRdMzNeYAlYfoWUu95uujsbap78Cy9zOhI0mK
el/S84jaDG1IkoM17zEN7vfV6PuG9nK46Iu1lyPaTL+j+os1776in9CaTm/z
fF2ad2SjafoyB3PdID5tT83DH6husua5Qc99ajO/aPozjZOL/bP3l8ve92Kt
Pa/xztV8OZW9GtyfvidovH/V06R2Y9R+t+Y+V3waJ7pZdW+JnqP+t6lNRWu4
VGNcpmea1vlmIUnW69nU6rkZ8yjV/7foS9Smn8rR7e6zp+7S6Du/2f+hz9W4
L2uMf1a5QntJtcZLVd+oNiPV5krJQ4/otXpu1ZpPVZtT9NzY6n6n5ZPkDr3b
omdryAn0h5rzfNH7aE8LVX5HY14gepeeX2rM04oe6yaN0VpzObzsevY7Wnx6
ou79rlT9yLz3w17a1f5mtWlTOT5n+hmN+7DaHJvzOjgL9vK45p5Zs5z8rOY9
ITfsa53+92ieHpVV9Z2g+qUa5169m69yY2+XC4L+UOXXxOcP0Ck9R4r+GLlq
Md2jNu/Gf+j+WtdEjblMdQNb3PfV3l/0eUQ8Gaj9zGu0Ph7a5Pmgv6x1ptrL
3fq/f9Eyinz+Q+r1XVRNkme15kY9t7VYNtepzdkqZ4pvQ9T/ZyrXSIaGqe5R
7fH+mvXuPpUTJTsvqc1r+n+i2nVontWpZYo69Ig2fxA9RPNeUfRaOLtc0br0
uuZdWrI+fVvzvFwzr1arLGrMWWp7p8qVGmeFnnv1bkSbdQ+9Q8/YF+2eq/nd
syob1OdO0X1Ubm6yLM3VHLdUVCeenKC9z1K7itr8XOV5Obe/RWv+r5L1+h7V
l9vcBhm4QOt7XbxaoLLQZhnAbmxs9H9oZKIQ8o/slKPvG0GP0/uXNG5N/Jyn
cVqbvWb2sr5m+TlEPJwhvpwV58X+zog9ztY6B7TYVmELhmMXVL+sZvphyfmj
2nOn6H8XfVCz5QaZwbbRd5jGvFL72KU5d+o5u81zzdY4BxT9f6bG79viPrT/
IOTvF6L/pne9G2yHzmlze/q+pHKG9nWk2s5psC1CzrBH0FdqjV8v+wyvq1v+
keNFGnOz1tOv3e++jmzr2a36w+qm14knRzd4buZtybyHXGb5gDfLdKb9mj0m
enGK5urC/2jeF8S3q5vcf4fO9zSt9YWa13uc5l2ndqOK/g/9sNpvRlYTvx+X
cz17Wx9re0Nt1+o5WXR3i/9Db8jbh2LTFqvfoGh/Yqt9J7p5dqPbY9tWt9lf
0m5Q7J/2w7WeP8V86OU5rdbNIRr/05z1/qmc10R72r0Z9NiC14sNrIs/g3mX
2n5gg5AH/Cj+9Ncq31Pd+8G3hZrjQT399W5Vb589596jcrB48ZB4vaHN9GJ4
Ij4+pPbdZfeDvkrt/7PZ/6G3Y4PyPvPLq/bVT5bsB7DhrBP/hgwj15061y61
H6by9rrn7J/6TD6Mczki77Wyzjs0Rkuj9QLMMjRwy4C661ep76J227SeGOOD
GAedO6bddhvb+17w4YBm0/jxUWXzZyT6pTlKyK3qF2emd4sHUxo85xVa6/Pt
HmtJYjv9bow5ONYA3/6YWraRcXwh62Kf74ovw/AjNWOPq1ptH49vtzxxxpdj
1/X/n7TGbs37up571HdT3fUbVXZnxgBgAXAP+Ge2eL9ddJvo0aJvbbX/A6dh
Fxc026eDKT7KGVesEZ9/EzS+9Kbw+52t9gvMPaVoGcMX0naC6peL/n3qPdys
uYaGX8Wnbw1/D71vu/3QT8Wn0SXzbJjar6/bDl2nMcbk/P6+Pi5vC3pG0Js0
zo9azatLtI6a7PzRGv9Pddt+5tonsZ2aEe27C6axsW+J3xPV9/the9DBxWr7
27r3+6l4tlBruKXdmPRtvf9SozEJ5T5BY/vxB9j/ReEbqP9uyT7wBI03IvAJ
uo1vxFfiOyfXbQOvV/lZzee8Exyu+f4q+lmN95dG01M11uFl+0p8JmvH3+Nf
mXNTzPuJxpquPU4QP3o3ux4/tWcscPLoRssJ2P6VunVzTNW8vDpkD1n4UfB2
e+b6oZp/ervxN33A3dAdzS55t3fM+XasB5uHrYRf2wMDYf/BPtBgnkU5v6P+
uVgn+72sal96KXZe7fcL34ROrGmz7UTuaiF78zPrxJclP2dJviZrj9fr2Zaz
TCPPPyzZPn1f5QKdy8vt9omZ+hyvtR/UYflmTMYCq05ssi9iXOrmaj0d4u9x
an+g2s8v2K4y153i0bFq+1e12V/vnxT9O+3hs7Lpu1Lj3XUhn+CLV9ut09iQ
F9odT0zVPI832B5jX7BByFcaPqxc8xjEWiN7u99yPRc2ek/gNOSvM2csDg6f
V3Af2nP+zIsMII+0JyZYHmtAJx8rWXY+0V62iR6jdewjOu0wT2ZpT2O1/rLW
s6XJPmh9+MytJcvfvmp7vvotAI8k9rm0ow2+GR8Nthge9fiFcofr52qMb4ge
o/oTVDaJ5wdrzP6if5KZZ/eJn1/JW3eYe0vO2GJUyCB90Vdw0T82W8bAQY80
OJ6qa8yhqj9AYz5QMmb8sOr1XtfkNcMzaM4LudoQsjVYYw/R81CDS/6zl0FB
E1utrBkzrap5jOtjTGKvQdFmTx9wDjE4PgXfcnrRvmaq6PPKUWrfc1v8nhhp
vP7/H3FI5nirJ2ws583/1sAqK1rcflrB+vVcxCknBj5ZmtmHPp1ZnheETKO3
3dH3QvGnCbtcMXbHTtxdtT2eEfYZu4P9OTMzD+ANe8SWYkcfD5zJmGAnZJL5
4Msrqc/q+A7PTz2ySjkv6CvDrmJfP87bJ6GvxCr4pmdUvzIz7rpf463KjEmJ
gWg3LGzFlog7OdNrK45LemveRPbwWMbJfA7wBN3bL3jI2rdmtr/bVM6q20/P
rltOWCfn3KgxD9T/fhpzfPAE28y5cX7o0hmZ47jDyh5/bvB5jM79uQb7rC11
Y4efa4zOqm0Otgd8uiiwzVkV83lFxbYdzHhgo/3g2pAHMBP4jBif9+dEm/GB
MbEDLXr/WINzETfmjMewu/9Rs13ZmToPAGZAfohNluYdY4B3sF9gp4ay1zE5
sx3DhoEnW9rMG3QLn/5sxKErMsvhi5lx5pLAnDcU7Nuwe5w154fOY5+e32Oj
cvb78OuCiDWJu/fq8Jlyttg57B19i9rDALXfv8O+eGLhC/sHjWyxbtb/65p5
Aw1/GtWuqc02Agz1TGCGaTqvqUXjSfbHPpErcC00+80HzoXmXBpjnMPabLPg
7+6C6+nbGXMR6yVF94Xu1+q8A3MTU7cUnZ8aW7RMggfeRsYDY7A2cgnJXraL
xFvYxomRpyI3NjLqwEUXlo25OzuMibpjj+tyxkrI5HU1x82TVB5a91xrxNeT
6z6Dv4l+T3wfpT6DJbPXZMYt4BdwOfh8rugXgwazE9ePjDWwt6dj3m2BQ8Eh
xF7gibNjj5si/vpG3Wd5vMpLy8YSI7T+bdhx9V1U9gN9puo7OjzGoyWvlTXf
WPV4fcMukbNDN7Zk1s2+gT0eqTmPsahme7Bf6Oy15Cg1/qkdlgXwMXugH+OS
G/nfVq+b8Q+vO1YlZkXX+sX4xAqDQ6/BY2DpSwJndwVPmLNf2BByeozJWX9S
dg7ugg7rKjJ1RdnjoVfoFPKyIXKblBuDnhc2GPn9NHjCeR5VN9YaUrfeMSbn
9I7G3aq2PxB/Zqe2G0M075yyfTc+fGfV+UzymshyY8jw0zX3ZQzyVeQKyB88
mRkjP5EZJ4GXjupwzEhsC082R06G3Ay6Tj/0nTwy9g1sd2fJ+AScQjxKPfZv
RN37HU78pf3eVHDuGmyQFmyjegUuwEf36fBZc+bj87aPzTEWdhSMmo+8ITiV
eZrCxi4JnmODyJvOj3ryTugO9hN56R/jJB3us6vunAz5O3I0M1NjlUF6Xy54
neDJp0u2HQ/X/B6MxbofqDmXXdI4mdpW9Uzr4znZM/NSTgt6SsF29nNsGe3h
w4tFt4M/4AXaEzvwnnGnN9iOgqlejXGmFpzvWln0f+jTg2b8XjnveWqMwxjM
BaYB23RllsHJgZGI0cmHYle/UvT+2QtlJWhkpBw8Iac+OfLqW1PrOLqOjyV3
gr97p2B/gAwRUxNPk0PdEDlp5t4RuRZw0aa8Md8NkXM9NOrxS/CNuO+CsvmL
XQS/rMkZN3XFvq5JnQsdG/nQJ0LOv1P2vqpxrvhCcrObIl4mLw1GWRgxAPHU
GZH/3BMnU/5ZZ92WOn/RILubVByH7cIWVhxL71B5SGZd350a8/4i5/jr2znL
NbrzUsXzLiw5ziHe+ZLaz6ra3hAHrM2ZF/ATv0uMzZrRxXvD/26seNzzNefz
NecfyEO8HbkHfAvnDz5ABsCVj8f/rojJsXU9mWP1Tu3xqppt6NU121ZsIm3e
D1+DzyF/Axb5PIdTcXzUE1hsQc6y+lbduOHkqmUBmfg8Dkrt566q+j5qStxP
kcdNI5eLPciFz8WWQqPjg+rO6w2uf/EOXpMDg9fEuthI8sXgq39Jvf+d5GpS
54u/WfcaB4RO3VK1/7u1akxKLAAWJaa7Px9Yv4/9GrhiZt58hIfkgsEQz9SM
0WZFHnlXyfmFHXo/JjWGO6TumH1j5Ao4/7tC9oi3iM+Jmxalzj8eUbdta4m9
g19GhV9AP9ApYouBqh+eM/4kVufsOfeeuEN5NLXcYVfhCTxvDhq9B7csjXiW
WB2Mht/YHLn9pGweI9e8414N3aek/c7AWR9G7HZhxIesc33FWI94YkbV+Y7p
Vcf94ExiBDD7oaH3WWacSZ4Ju0y8g9yj69gZ9J29Do39rtb8a4q+e3olaO49
KflP/p+7gFeiHnvUHTk9ZI7++Avar442f8777Int4AExN/Hd2rg7gyaPSEwO
n5ZFjDRJa38h893h8ijBVOwRrABm+Lhs+YRGRvEpnzRZvpifNbEGdCIXNPI7
KuSNXC34Ynf4WOSDuAU7R3xObL6rZnpxNXIDecsdeA9Mi06DPfvlna/Fns+P
c+T90sCFa+rONf0ucn2bY+/oKGvDJnM3wB1BOezifnnbBt7nY/2UrUGjE33z
zrW1RRt8ek/O+B9bh84NjHwKeQ32sKVsecBfg13xwfAM/0VOglwV+XnullkH
don7kwPCv2OjsdWvai/9VV6T950GdV0F59YYm/bYevztwZHHgEcHhq0Ay+Cv
8UPEnNS3a++lzH6yT2q9BIejm6fHmhkT30TMCb7HP4HJ5sT5LwgZ2LcSdzVl
nx/n+FTmWHB+5JCHx9lvrZuHE/Lm47iax/xxyX76oFj/7zPfIR1Z910T9fgC
7N+1ee8VXpBHox8xOXZwWeZc3STubpuN6VnnI+Tqy84TrNN6v5Lax2/X+L/K
GWeDseHrkoLvAk4u+g7hmODtQcHPQs7nQQ4fTAY269VhfA+G+bHmeTr8C34G
/31QrLM77i7Jh2AX+Y9szKgZB09XeUrVefMRVdt37Pwfqo7z0ZtvZdZR2qCn
t0ZuFXnIp15bn4rtUHfMxfkwL3NyJ9Yv1oM+IQ/IC3fp+D78Nm1X7llnzv4D
Xf5a1f7i8tQ2iPOdGj56YfjpyZETRc5p+6vg7cS4czs67iuJXYmBwaQD4k6T
M8NHgz14R9yLfSaOeTO+T6COvsQLl5W87mHccxad6yDHWqj5PqNY890suXhs
F1hpUXw/gO/oKdiGcN9xe94yuyJyUHviM+6wkQHyM/QHc2ELwKzs/ea4R+Y+
mXwB7Ym5NpRsk9+oOP4kDj2p7vdvRpuHSvYLv60YI3+OlQO3gv+QnQcz+7yH
Mo+PH2M92PItYePARE+FPXktM41P5p6HvCFrJzeKfSikvu9aHHJO2RX0bTXn
I35a89kSB+zB5KwHe0FcDjZAN5A5+pPHwT7tH3o5qY/vFYgLuCtDZ9CXj0vG
fmBA7umGFX1eH8U3Q9+q+565b3x70xgywFl/NXWO44HMeOXguPseVDUmuSp1
/ayQN/jKNxzgZXQG3RlRtn70C/1FjhgfWSMvQH7gsrKxRlPg3rkRy4NxlwSv
0Dfkhnwxdh0+rIr9/k/4IHwR9yC8o767Zoy+vGYdAzOAE/Dz+Br8Pr6Zc+VM
ua+iTVbxNwh8s0KbhtTngP0m9sMf/1tqWeYenHUhy+fFHd6OqvtuV/m9sjEJ
MRC4E/zZE/JMLMeZob/EO+gp33ewB2I99Je7c3SYnDh9K6nPEFtJLhfdRYfJ
v2GHj43xkRFkDh6tCYwD/uEbokviOxzaHhd98f/k6MEA5P65AwAnnBwyw7lz
v0L7aqyhM2SJ+7QRcY+MPeiMtYGRiTnRf+xUJeSUsUfE/XpnjE976obHOOgl
fdFN4j3iPuLRI8u+s5xUt13FpuK/iEHRYWJQ7gnHxV0hussejon7jdPzzvGz
nkmRD+WOAQz7YMlx2PHBw79U3X522Xf3A+PbIe6T2Pfo1HnpR8NOkcfEXzZX
nG8f9Hd3EMTC5DM4B2QD/uPn8ffkThrLjnVvrzomI6dJPIXcjok2YAJo4jty
MOSdycMsqRgLdVV8Z8b6964Yu2ODwWCvVZ272kvz7Iyc9YDU+Glg4GT4QY4I
mSRvwPdkxNXIw6jI+4yvOuacUDUmx6eDy3fUHdt+HuPGNwZ8awDuaA0Mx3kw
PvOwV76lILYnVzo2MM/EqnHeD1VujXtzvh/kno01cFc1NvhGe/JcYOU5qb9B
OzW+bVsV+8EO5Guuu4NYqW7Mt6JmDDt1T24wb/+CXt5Wda6P+3PinmnFL9pC
k7/dFnlmaPS2V/hf7n/Ar/AQnebOkvfEoYzJPc2ZqfHP3lXjF76lIPfEOshV
Eo+tqbp+ddX5H76tJO+zIu4XTqo4P0GMjDzwTQp8Axuvy1xPDM3d7hHxndtj
NbeBx3fFOXKeqyM2Al9wF7E2xmGPWyN/+nzchYKZ+X6HcwVXovunxXeA2OnF
gZOxg9hD/NkvS87djM0cR+wMG05emxjjIp3ztKpzFV0lyx3yR4wPpgfbXxkY
7KPIwYKXugNf8T0s8kQuiNgC/0d8wdq3xRlNib3wnQS2ZWXINnHKipiL/9Do
C/j9xeB5LuJg6jkH6rHP4OKDI+82NeZiHu5PwPXkX+6OfCr6y1j0RyZ3Rb6G
+ourzrvyDSm+/o6wq+Bm8POckn3CqpgXnQBf4B/Rn0/jvPDz5EbxpdjUO8Ju
o7enhF39Sd33PRM19vzU31p9s2r8flz4D/K82NF5qfWGvj3hC7Cn2Gpi+vmR
B0DnTovxl4fPfVPz/D813CLS
              "]], PolygonBox[CompressedData["
1:eJwtmHmUjfcZx18xc2fM3Dvjru9LNSEiPaeRRkrRhpBIY2uzSGpLQhDLJI2x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              "]]}]}, 
          {RGBColor[
           0.9915853333333333, 0.9907883333333334, 0.7891163333333335], 
           EdgeForm[None], GraphicsGroupBox[{PolygonBox[CompressedData["
1:eJxNmgmUllUZx1/jG2afb779G+skYAEtYhKIBqKGaafBk5IKaCekPIrFoqOJ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              "]], PolygonBox[CompressedData["
1:eJwtl3dsVXUUx39KK9D2vfLufe/diyvuLQZkqBgBjWIEomgiiOKKK7HQUgfi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              "]]}]}, 
          {RGBColor[0.980323, 0.945287, 0.378059], EdgeForm[None], 
           GraphicsGroupBox[{PolygonBox[CompressedData["
1:eJxFmXuQ1WUZx3/swu4eztndc/acPb+zcjFnvJRoOuOaTuUFrUYdnQlEQ3BR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              "]], PolygonBox[CompressedData["
1:eJwtlltQlVUUxzccuXgOCud837loNY0PhlEpD9XUdMGsXnpyGKNSIQLKhxxK
xTKnQSunqQxvEKBgalwSSSe5qJTCoDkWaKMP3SynrGmazAtSgBMZ/f6zelgz
a31r7XXb67/2N6PkhfzyZOfcDmgSNCvm3KaQc4VB55Ijzp1MOPfmVOfakB+K
OnfEc649zbl85OGwcxt95ybDt0P12CdBa3BUP8W5VM6Oon8OXQO0Gl0P37LS
zecp+HfQpwYtpmJXQJfhzwecKyfe3Lhz3RnOzeBMErZnkZfi+7sU5+5Fv48c
dmM7hW8b0N1AjCfgs/FxDP1LfPud809T24vYJhOzFv0CYo4gt6E/Tj0l2O+B
zyLGFnLbDH2D7Tzy6UT3FPbXsa+AvkJeiPwbthPIq6m3g3zG6U0y37qI1wk9
iL95UetdF/q3fYup2FX4mInvemw6iT+dnLbCLwpbri2cn4OcTj1l2Fdjfyv2
XcTYhf01aAj+fmz2Z1gNK9FvQ74RXyXkfxx9G1SH7gp0Ad+56FuxTyBXoLsD
eRdyFPl2+B6+tcBPQFfhl/LtR/RN+OzH/356shDfpdS8xjcf8jUNOkGtNeS7
j1qTua+rxJvF+Rxyb0X/KbZz5QM5bbJzv3B+kDM93N9N+G/E9nPkOehzoS/g
O8LWG32T7lTU7kJnTsJXxe3uldNh/P+JzxZif41+GL6Ub8OpxOFMMfYR8lsC
X4O/HHKZiNrdr+D8GWxvwd8O6r1GfgVhq1G1ZpH/WvjzUBL+53NHP8HXQTXU
W0OMet9qVu3l+Azhvwmf6zk7hr9K9I/wrTtkmAiSSyXxRog3Cq3RXWC/gHi1
5N+Er0Hkw2mGGWFnKj5y021Gv0U+Tf4nsO3H5ozm3bO7uE681zRvyG9gWwh1
Yv+A6nX2bQC5VPhx1rMq33qi3gSFSd9mTrMnjG/wbWY1u//i/3XfMCashdBv
Qe7A52J8F0F9xH5mGnOYCZbI0UdfjHw002qI+IYJYUM74y3tEnrybNB6pF7J
h3wVIo9GbYdolwgTf/m2c7R7iqALyP9Qz5NBw6yw+x7fsoI2A2X4KkMfS7WZ
fp5+v8r57UGbiTFs92OzKGQY64ZvRL83aDmNoF8Vsd2mO9PdCWPC2gT9WOcb
xoS1d6FmdC9jsy7Fdk6A3oQ5X038Pr7thD+AzeKQYe4Tz3aqdqswkhezmdBs
aEeu9w2TwqYwVs35MSgf/SXsl2O/2be7U87KfSRqvdPO/hjfZ8nhEPddQ87f
J2zmNfvLoCMJ23nafQewycRXv2e7qBmaTS4z44ZlYSQbvi9hZ+WzF77Xs1nT
DGgWPkReyN2OcOYS/EDUsH0z8q/4v+iZbifUAV9MjoGg7Vjt2nMJy/VO5uUH
+LuYn8eYn2zibYzYTtJuyiOfY/CzPcOiejIUsx2jXaM34mffMC1sn8b/0rDt
UO3SZuigdmXEdrlmKDNhPVAvNEO18HsjdncFxByg/r+ppzdgGB2Hz4gZ9rUj
tCvmk28d+daib8f/Js4XTbIaVIt6qt5qJx9F30NOpwL2huSha4jbbtRO127X
m6K3RW9iAP9feoZ99exu3U3YZq+AHK5EDXPCnmb8HuTaqL2tj5JfHfxV395W
7YAh4T9uu01vwm2KFzWsa2dod2jGNGt6o1fAtxL/cerZhs92Ykd9uythXtgP
+7aLhXlhf2vMYuuNHozbztDu0Bt2H/Juz3qlN2uYeOfQV6ZYzy7j/5X4/1jj
26q47XTtdmFK2Or0bJaEYWFZ/wj6V9COXov+aMxmRf8QOcgPx2x3ZOJziXZF
zN52vemZ8NsT9jbqH+J9vX0xmx3lpNzUY/VaO76F/D4KWy8085r9Q57NljAu
rGtmNDsN6KcT/6JvsbXD/4Bf7tlbozezkXjNYXsL1OMPPMOMsLMSeRzdgGe8
ZvAg8h7PsKGZ0+x1J+wt0D/GZ+iWxezfTjOmWfsPlhx6QQ==
              "]]}]}, 
          {RGBColor[
           0.9125008100628618, 0.6908018998154853, 0.24845430178786163`], 
           EdgeForm[None], GraphicsGroupBox[{PolygonBox[CompressedData["
1:eJxNl01sVFUUx28/sEOnMH3zXjuDG9qyQVRauufLDS5gqiZSSIEgqJEWRBMl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              "]], PolygonBox[CompressedData["
1:eJwlk01szGEQxqfbVqtbrf/+/7rbIw7ioz56kbiwDiROvlpt9ECXA5KWyG44
SDhZGmloCQeWbtNIkFC2rToRiWjr4NI4upZqlMRh9+L3ZA5v8sw7M88zM++8
a3v7D/fFzGwfp4azPWm2NW72qs7sQ2i2EJgtgfOcEey/kVmmwewOMV3gvWvM
arEHyE2DN5L/VLGNZpvBna1mY81mRe6myS/D10n8OPnpFrOHKbP9TWZt2Bfx
B3C215stYk8T20H+KPnt8E+GrintejhugbNotNQ5x6OUc4iriP4WfO9D76Wy
0mwb9vHA8Q/858F34RisNduB5j3waOC9dsCxRD9PyL+O/Y+cK/hnsc+idYYz
hV4f8V+JPUQ93/FfoKef2BNwLmAXEmYlau+mh130UobzBP53cE6SuynpsyrD
3x04p7jPcebQyiW9VvWoXhtbXOs0jxUHb+AMxv0N8pFrSvsq/hjaNyPHee4G
wOPSqDZrXWX2AL77Sccn0fuI3qWEx/bAtyLlb6C30Jv/IT+HPY/di/0b+wA9
3Wj2GZ4KfWaanWZWJDbHXT/6L9HMgjOc2zWeo9xSyrUVcy3yGWgWmqlmmwn8
raUp7ZnQZ6cd0i7thOMgXGlmPETtM+gfa/AeP4OnQt897ZB2aXXkb30Zvm9o
N0WOtXMJ8BFiCsSuh2+c3KqEz0Iz1qyX4ewCD8H5DP2x0LH+iP6Kdlq7rRoq
2EfhG4GvgL9E7HDC3041q/Y9zD9L/Dr0qyOfkWalP/gJrbak77L+lP6WdkK7
oR2q4H8dOrdqVu2xyLm0g7uJXwy9lwn8PfiXI387aVaB51L+d7XTX8AvqG++
1ndWu6sc5Q6j8QuuN6H/RfWk3t6GPnv9cf117bh2XW/8mPzngedqZprdf7lc
oaA=
              "]]}]}}, {{}, 
          TagBox[
           TooltipBox[
            {GrayLevel[0], Opacity[0.5], CapForm["Butt"], 
             LineBox[CompressedData["
1:eJwV0D1Mk1EUgOHTmrhg1BYFZXNCBH82EgahjI6IRCNDI8yAEYiLEjatYUII
DoAigQEZLFYoG8ZEKTDrqIMDCRAKGyw+Hd685/e7937XnvR39CUiIoe6dESp
NmKZZ9FyNeI9p5C9HNFTHXFPrZcnLkVM4gJ+XYm4yL/5PKeRNZfi9VTEER/j
IcbQozaMQ3EZCbQ59wzf5SS3ctHM05qIXXnSHa6Lc+I3GNF/iefqZ52b4Hr9
V3qv0e6+GWzr7aCILfde420+1TvBqjNK8hPO2D/lf/ZLepv4ibzaO2dN4bvZ
gm+MmhkWD+GHmUG+o/+Nb/EG3+bHdgcq7xUPYcbuNJ7pN8lvogGNuIFHZvvw
x/f/4pw7VaGs9tYbm/3XcS7bL6JLvs5fK2/DA/kqH+ILOuUF/owV3JfneQ/d
4n1exCffL3vHEi/Id3mO5/lA/SN/kL9wp/+HZVab
              "]]},
            "0.00055`"],
           Annotation[#, 0.00055, "Tooltip"]& ], 
          TagBox[
           TooltipBox[
            {GrayLevel[0], Opacity[0.5], CapForm["Butt"], 
             LineBox[CompressedData["
1:eJwV0ElIlXEUxuGTbsyN5VxB0MIGo3ZG0UhF62jRIggsihaKOUUDUWJtc1p0
G+6iaCCNQmsTmEWJLrJ5l+UmoULDG9HVRZo93+LHe857hu98/xWHj++rWxAR
T3BkcURNWUQtXpRGDOIlKgsjRnmbSiJaxGt5qeKIK1hXFJGRr6e/6Ix6I21C
M+rMXEYKy/Vf5Y3YtUzfIK+Lt1m+BSfUumkP/qnN44O9A+URz/EMR924hz8q
/oxPGMMXFNlVgkNLIorpRn1nfWdGXEgr7e8QdyItz9KFdDc/n07Lz9A/NI+u
4beJ25N/lU/QXLqLf0z8E5P46Dvvk1vxzr1V7n9LN9Bq9zbju74fWGS2APO8
v3pu6rmBlL0F/mGWv1N9jn7T/8bO1xhBWt91XMOQ2YvqB/Wdlp/CSeTakYMs
v8KeVj0XsM38VrxKamYfJ+9JHyVvS6fVsug1t9T7DfB+i7fbsQPjdnzFsJ4h
PFRr871LeKq3z57z6i1o4NWjkZ/mN9DV8n5aQVdhJfbbUYsD9o+ZmxLniTO0
w3tUuaOdTpnrwV75fXovuc0ND/SV87rlE+LbtEx+V5xRv0NL5bf45+z/D6fn
dz8=
              "]]},
            "0.00045`"],
           Annotation[#, 0.00045, "Tooltip"]& ], 
          TagBox[
           TooltipBox[
            {GrayLevel[0], Opacity[0.5], CapForm["Butt"], 
             LineBox[CompressedData["
1:eJwV00lIlVEYxvEjKNEE6U1TqKi2RYNKw0otykiDbGNBNhGhkHmzyFoEQXMJ
afO0DV00blPLTVmQ2kLb5NC4MptudLW0+n2LP8/7Pu9wzvkud+7Omo17U0II
YxhKD2FCVgif6eMZIbRhKBbCHl4T71tmCM30LP8M7meHcFv9iXiY307vyB/w
z4nrkTDzE/f4ZTkh3KVf0ZgRwlL5BfrN7ERnTMLgdDF/gFbzy1FoXxEKsAor
0WVuIe2mtc7ZjwPYpL8yUmck1HLsus/b5Q6v5AXyIhRis55WfkJ9jvyHvNod
HsqT/EZ7GnAe7WpJVOj7RS/btVx8hSb1TzX3i3507y3iWvFW5Jt9pj+PdtBu
e7tQJ15v/hA9YaaN91f/qLzGfBxjvHF08h55aytaordH34G/Q3+92XJ8wTCW
8Q+707iZefanidPtSqVz5WP86+IV4ht0CmLqk2mq+UvYrmcbHts1lZ/Ga3b/
JqQ7exquol09pv6M/xSDvAEc4b2nH9DBf44XyHROFmbY91Yti76jxfbs9pa1
4t9mi+kfepx/DC1qB83lulOnPV3oxid9HzFb7witsS9J47RM/wYsid5rRw3i
GNW7Rs8I3RP95nr20UX64vSovXXOqxJ/V6vALdzELDPX7JhJX+q7wVtsrpRX
gipzp+hpvEYvUtTP0R4zJ2mQLzD3T17iHuuQwA9cdO/VaiXR/0PegEreOObr
vyjPcG4MPfryo+/N7xXfo3nyfrqE9tFcWmpXv/4+vIn+s/xs/iD9D+yOnzk=

              "]]},
            "0.00035`"],
           Annotation[#, 0.00035, "Tooltip"]& ], 
          TagBox[
           TooltipBox[
            {GrayLevel[0], Opacity[0.5], CapForm["Butt"], 
             LineBox[CompressedData["
1:eJwV1HtozlEcx/HjNgqby+ZeyLVMlHuIQjaSrAxziYkZ2UIhG/5CJIoNpY3I
/TYp113MbYZyS3JJiT9I+cdkE+Z1/ng/n/P9fC/n/M7ze57e2fkZeU1CCON8
DO0QwulOIZzBCXzoHEIq70JKCIPpKd5JJPLb4l9yCEm0HS7zv9M56grUj+wS
wiiMwBiMRplcES3GH7V/4wzcVH9D/3VcQ2bHEA6oSZZrg2ni1nQvbw/6mtNI
Q1f9tCltgg3O04w2xwX1F1HZPoTZZpbYo56OM+sXHU938XYiRd093n1swlNc
4lXpfWZ9mxbSAhyz9wOap/8jbUG30rJ4B1hj3lq05L+mCXQPzZd7qO64/hr6
CLXoKc6WX4pctfN4q9XmYaN9N3m+H7w6vEN6vDs9761f0XX6hunLEA+nhfIF
WOMuGmh9VPREtnvpRUeo2yy3FVtQbp9t5lTQ8/Y9F78bs1eqS9CTw0+TT0dX
/QN4KfKd7dmJDhR342+x7kL7i5Otq9UvM2O6eDkt4bWU7ytOsk7W3472E7fi
F1gn0D7iROsq/Uv0pYuz6WHeZF6j9SJeUPvP+oVneImneI5nyFW3Ated/bjn
OYaf+qfILdCTpn9hvAd+IVrwm8d3Sk1/59pu9g5MNGMCHsv9Vn+NPqRXaS1t
iO8Vrtin1JwS3EE16nmJZjXQe+K70dOTo355vBsU8fZjH+ri85mbpWaq882n
8/Xfwnq5m7RRXVBTFd9LlKMSFciyTz5+6KtVU0eL4x6o43enPeL3qDYNs8zs
Jt5Nh8b7ojP4uTRV/yM6KD4nPWTWQXxVlyPOcDc1mIQhzjqT90WuOP520ZF3
yJ6ZvIO0g7iIvz++454hC5mYG/8zcETNN7VH6SpnWIlStWXx3dZ7ib631wH5
CroY7/AWI/Wts/8T67PyY+N/GH0s/kzL6S0M438Sv7HOtf4PXdS6iA==
              "]]},
            "0.00025`"],
           Annotation[#, 0.00025, "Tooltip"]& ], 
          TagBox[
           TooltipBox[
            {GrayLevel[0], Opacity[0.5], CapForm["Butt"], 
             LineBox[CompressedData["
1:eJwV1GlQVmUUwPFLG6FokylLaIqJaxtLgoo1ilIDigGT0iaJigUVWRA5g8oS
tppNTTViqbhUn5pUaqYsE6jJpnHG3GZyWlwrjaJtmklM+z0f/u//Oec559zn
vve9b2pFTckjMVEUdfuYNiiKTiZG0Yc8LCmKfrA+iq/EJ/g4juEj8TX244ZE
US8XDGb53/EHvpVfcVUUtdtbyZt4h56t3CTezI28hb9T+7eev/AnCs26Kdks
eynYri+Zt/HV3M1juZPHcBeP48d4p1nzzC1NiKI+c86hFn32H+ez/B/OhXrx
NvXvYZKeIj1z8KT8C3IXyc0TX8yrxQ3yS5yvEgfkN8otk5trPTnco3gKr+eD
ama7xgz3UcSzMAeX2P9e/XKswBNq/+Vb5Pt4lZpWnLV+E4fMKRavt76DS1CK
E+JGNKHejAt8qxnnOUZPhDTfx4ZwTjSjBZ1Xuj/1b+MdTA/PSP6w+tHqF8gl
WP8sdxpPYbu4S1+tvW5eJdeKOL1nuIZ7eAA/zTvUr1EbLy5z1it4Lg8M3ydX
mTHbfhFy5Pap/xojXL9NLpX3h+8YTUj3HTaG3w0mqm/mbG7h82rrwzPDMtTp
XxfuS1+qZzONR3IeV+t5CLHmPeAMBera9Q+1P14uyTrJjGSeIB4mv9I6hceJ
E6279CwxY1aYEZ613Ey5fmrK5fpzHA472wA+yPF8iKvVVeEtZ9mKLfhH/3xz
LtVb4Ux1KHOGXj2X2RtkHRveNX3DUSguQGl4P8WrOUvvi1yCM3Jt4bcst47v
Ft+FN8wdHN4pNb3INiMHe1yn3V6PmmbMd6Zy3IdF9u7nhZyrtkPdXuuf+HP+
DDfL/yiOcX+15j6ovgobxBuRaJ0RniE6wrvrTK9bv4ZXsVb8bniHzeoO37O4
Vjye63g0j0W+s4/he11rKepdqwpNzvwr59n/jcvC+x9+A2riwzNAfzxvbyA/
zM8hU/2z4b/OzHusT/F+pFjv0Ru5ry95qPhA+D9xtkxzs1Bh3Yk2++Xitbxb
vAAZ4nR8IzfVjCO8T/4l6y+sG+w96hxLURP+k8L/EE6Fa9rLdqZ8tRP5gr4P
+FPehazwHxD+C9X9wkfEPXwa053zDB/Hy/ZHOfP19jfp24w08Svyy12nn9qW
8B7hds/gOvv5PIFv40wzEtUmoVougYeE35reEc6aiuG4FiMxU/1ezMANZu/k
jzEqPD+kYbe4QX+z+ZeLY8P7LNcnXhruEbl6d3FGWLtupXgqT8IULBZPDmtn
yUWx8y9U22G9KPz+xTdal3Kl+H3rxVys5xk+hqO4034hf4L0UIc1cifV51nn
qG/l/wH23vga
              "]]},
            "0.00015`"],
           Annotation[#, 0.00015, "Tooltip"]& ], 
          TagBox[
           TooltipBox[
            {GrayLevel[0], Opacity[0.5], CapForm["Butt"], 
             LineBox[CompressedData["
1:eJwV1mdwFlUUxvGliqDSe02CUqQrqFQbTYEABgslKF1KcHQsgIBKgACComAF
sYBIVemgHywUCyo1BBAINQGFGR3BMjrj73z4z3Ofc8859+6+u3fflCHj+2YV
SZIkv2iS5JVPktKVk6QMBlZKktXIFsvgp9M1/CBcy1+D0tWS5GzVJDmH6ZiB
WfKqiu+tkiT78D6W4gPkmhtl7lEMx0iMwBfYae4lOfNwGHmort8p6xwy97nx
ZzhdMUla2sOw6knSgt5nfrb5svw8c3OxWr81WIFVWIk5cmqqr4UaqIPasW/5
M1BG/Qty0vVrpO9QvjFtiPPqL+AcClGAHLl91d+HPuiHDMzUKwfXqp8hZ5B+
M+l1/GzxWeip50i+B21r/kY0QSa/Hi/Kz+S/qZAk6/hP0dL9yOQbi79iXJJ2
4Lsat6cl+C30E7kfo4X4nXxF8WHGde2tHuYbd6BjrL/fOsfs52vXsx0f4iMs
D1XbVJ+baS01rWkzfi16xXPAn9Z7jvoXsZPvqOcuOhDrzQ2gvc2tkp+OR/j6
eg2JOL/BuJm8h/kexoNjTX41XWH+IzQX709LiV+FjuZa823QCve6lptpd3oT
vYfeQne6hhPW3kHz6S56nJ5Cf/s8SX90/UX0LIqH1CzFFLEK/HUoi0fFytNy
uN3aU+lzKDS+Rp9p8nvHb6J/JgZjEB7BwzgjL9c1HIrrxlA8r+YSfY6u1H8A
btDjenSSv8pcp7gm4zrG3eLe8r/oVxHL+Arxe9FK9Cd9trjuF/ir+WnG2fGM
u8YP1S1DM31q8/OtcTp+I3lV+AG0cjyTuFW8Bt2j3xR5Z/lzyOf/0q+/8WX6
J67Eu6R2vrmceO5RiIJA3nLUdn++M7/CeBpa8dn0qFgx+ymOAut9E+8W3R2/
h9j3dLM+m/CVuS/jmXQNh+XU0WOv+aJxvtC6/BHxreZn6l2ef1V8t/ErtFy8
h8Y/y3nI+Cgdql9NOoTWosNoVVodneVUo/PUHqIP8nn0AHLxAH+QTo3fTt92
/CraNq7Xnm6jxdy7vuiDBfLa6d8ebdERHeJ8lNectsBE1zkJT8gdjDFi9awx
mqbQsbQuzaJpdBxNpRvjHUKh8TF1Jaz/M90b75rxefGTfEnjU/QCv81cirVS
sUD8VWw0tyTuN83in7S3ffKO8634TcabkYuDeCmeNzoYB7AfK+UtxGsYhdcx
2r1ZKPcN4x/lfIvH45mIcy/uVXwfzFdyn7pY8yx9OZ5RbOZ/dZ0X8au9XUQP
sbpqetI79Lhk7s4479StRS/xj81/gjVYi3vE/pA3Ot4fPS7gPG6P75v5rvGM
qy2Id9i6w8VGYCT6xX7sr6f8zvJ70C5x/tG7aT05GXEGGxeX25y2408aZ+vV
BIXqJ1j/RuOn6DN4GpPl/BDPmJo8jEBH/U6ItTY3Rp82/E7xbrifT4k90Xrx
fY7zFYvl17efRfqn0cX0Nto2zkHsifea7pd7AOOwX4+MeH/oWP53+q68dL/N
EnpR7DexLOtWFnvHGp31SOPvpvVpjfg+I1XeP3ym8duua5z6N+hbeDO+K3ql
yfkhnoF4t+P/AL+bjtG3lP6PqakU3xGxudgh/rK67XQOf33cI+seRiO1NcUa
xlnHl0ZJlMJVmKhuI90Q51Wcl/qOt8YhvoGauWLdxebQbrEmnRD/IfSchRxU
EJ8t3jW+17QLfc8e3sURuZ3jm0aP6ndRfvk4W+SVi3fUWiXi+TBeIv+dOLfk
3sWvpEfU/KKmDN9PTel4n9UUV3OH8WL5i+J643vDr6CH1RSoKcVnxFlpXEx+
UeTwk9ynt9VMivNe/jLkqTkj72y8+/gP/2JmnDfy35I/Uf5SuR/Efyz5J8zn
4xiu4DKy4/7If1P+hLgPcpcgV/6wuN/xXynOLzqcXpY/hI6LM4iOpVfEFsV3
Pr7xqCbeS691Yuvi/vHp/HrjdOPe6K4u1XwKUsWfNX/UeHJ8s8wPxMY4m5Bl
L6vNbcJmPKV2a/wfwnhzv1n/sXhO1fwd/9P0qB/ffLE09Q+G8k+qO0GPIx8Z
/Ci/Tb/4PqMBmvDN5N8f/03i/wq/Id4j7EAHfjttpL4BGmK43J/i7HQfG9vL
AbrNPraiSnx/0RT/A+V9n4w=
              "]]},
            "0.00005`"],
           Annotation[#, 0.00005, "Tooltip"]& ], {}, {}}}], {}},
      AspectRatio->1,
      AxesLabel->{None, None},
      AxesOrigin->{0., 0.},
      DisplayFunction->Identity,
      Frame->True,
      FrameLabel->{{None, None}, {None, None}},
      FrameTicks->{{Automatic, Automatic}, {Automatic, Automatic}},
      GridLines->{None, None},
      GridLinesStyle->Directive[
        GrayLevel[0.5, 0.4]],
      ImagePadding->{{16.6, 6.7999999999999545`}, {15., 6.}},
      Method->{
       "DefaultBoundaryStyle" -> Automatic, 
        "DefaultGraphicsInteraction" -> {
         "Version" -> 1.2, "TrackMousePosition" -> {True, False}, 
          "Effects" -> {
           "Highlight" -> {"ratio" -> 2}, "HighlightPoint" -> {"ratio" -> 2}, 
            "Droplines" -> {
             "freeformCursorMode" -> True, 
              "placement" -> {"x" -> "All", "y" -> "None"}}}}, 
        "GridLinesInFront" -> True},
      PlotRange->{{0., 1.}, {0., 1.}},
      PlotRangeClipping->True,
      PlotRangePadding->{{0, 0}, {0, 0}},
      Ticks->{Automatic, Automatic}], {580.5, -189.}, 
     ImageScaled[{0.5, 0.5}], {360., 360.},
     BaseStyle->{Graphics3DBoxOptions -> {SphericalRegion -> False}}], 
    InsetBox[
     GraphicsBox[{GraphicsComplexBox[CompressedData["
1:eJzdvXVUFV0XMI6tqCiKXdiJga3otjuwFQsMVFQQVMBCDERRURARRBCQxqCl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        "], {{
          {RGBColor[0.178927, 0.305394, 0.933501], EdgeForm[None], 
           GraphicsGroupBox[{PolygonBox[CompressedData["
1:eJxNnHe4VdW19tde65yzG2KhimCHEFqugFixREAQBUGRoqLE3rFgQURQAY0C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              "]], PolygonBox[CompressedData["
1:eJwllmlsVlUQhm9o+30996ioQAEXFLSIVSAIivwQjGJbEYS0akzUCC4JsUgL
uIVCQcWlYgGXKmX/sI0RVCqluDRQKKC4FKgL1IS/QqLGPRGCUZ83749J5j0z
Z865c2beuUMfqK6Y2ydJkkYkH1kTk2RPNkkGFSZJe0iS59IkeSOTJFnWLkdf
wtoTBUnyHWv7wCvw34Ftdl6SjMR2CCnAfpq1A9i+BP9H4JPgneCHwdeg/8D+
o+yvYa0R3IFUo1+AzMG/EJkhX/B9xC7FPha9hrVZxD/J/l7272Ptb2yndGfw
sdSx7+X+M3V37DuJtQv7m/o29h8HX8S3DkMvwacM/07sq7E/jbSg79V9sY+J
Prsc+Qo8CJxl/1ruNB48EVyB7Q7kZ/BicC7rHC4CbyJ+O/EPgjdgm8raavSP
WNuMbTdyBL0H2YO+AJ8m7Ls5YzD6hdG5CLoz+mL2b8Z+MzISXMuemeQjx/cs
RL8deYRYKfZi9HL8j3HXAaz1x/8lZBu2ImQFtuuDv0U5z2DrixRjG46ci/41
MSYTvxefHvSjrI0vdE63sXdcdG6U006dBZ6A/WNwG3gje3Zw9gh8ysCjou/e
hb0EvYe1QPwq4r+F3hT9Fruwz0PvF733RuR89Hrircu4hlRLzeBPMj5DZ12F
z03Y2sAbwEXIY8TvALegb0EqiL2Ata3oG6PfJgWvVy1G14pqrpX40/GpyvgN
9ZYfBH9bB5IDv4b/h/i/DX4VvYu1+QWuedV+PWvvY5+IvAweCv6G2OPAw7SX
tYP4TgaPBp9h/935/sZ/0L9lrYR8PshaM759WatDL0eeCu5B9aJyeARci/8m
Yt2D1IJXgR9PfMdXZGNtPXsfYs+l6FPYXwm+SzlW7YHfwzYLuQT7EOQL9rcQ
vwzbaHBDnjlgqt42OBez8b9NuQJfC24l3nLiXYyMybomp2FfGvwtzyPLU/eY
ek1vNBB8CP+Bhb7Tn8E1r9pXjCHo36fufdW8al9n6uw8cDf+a4LPXonMie4B
9YLecAb6i6nPVo7r1IvgRmxNyjl4oWJknKNcMOeJ++TzLPovyJmMfeSrHlWv
ihOmg38L5roTSHt0zan29MbPYOtF+nPXE+D92p+aK8Vh4rKxwd8iH/keCPYV
R4mrSlPftQy5BX1UMPfmk7PP2D84mAsqiTcJ/FOwLo4SV4ljxDXi9GXoXdF3
1RvvjeZMcee/rH0KfjL4LNXcC6lrRrUjTvgruAZViz+ydhz76+zpBm9H3sW2
Tj2DrR6pTn1H3VUz4nBwT6u3r9N8ieYEcYN6+OpoThW3iiM7xZWpuUw9fBj9
CnxuyJrTxG1LkOasOXwp+mXRscWZ4s4GZELWPanebEDasp5hW7CdTcy5Be4B
9cIk7cHWCl6bukfVq4pRjH469bep5k+l5nRxuzh8WnANqhZXIY/q26O5dx5S
iX5lNDfUiEOUy9S9dyf4d9VKaq4Sx5Wqf5HPVVvI1mCOE9dphpYG31F3Vc6V
e52pszUz+6TmWHGtOEXcojN1tnI4AnxeNPeLo7pTc5S4SpyyCP2PYK4oQQZE
z2zNbs28uug76+6aIZolZ6WuDeX0HPR3grlyGfU2PLjGVGviqPtTc4y4Rj32
a2oOE5eJU/tptkXXlt6kKnpGaFZops6PjqnYqsGO4BwpV3pjvfX+6H8FcZi4
bHvwv4BmlmZXUfS3aWbeGvwPpH8h1ZRqSzNCs0JvkBO3q2YSz0TNxinBs1Ic
Ji77H0kMOVg=
              "]]}]}, 
          {RGBColor[
           0.4051273333333333, 0.5253226666666666, 0.9470353333333333], 
           EdgeForm[None], GraphicsGroupBox[{PolygonBox[CompressedData["
1:eJxFmnfUltWVxV/ge8vzPDiSmLEbEVEHFClmlgYUxIaxBY1lZY2xglJFImBi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              "]], PolygonBox[CompressedData["
1:eJwll3mQz2Ucx7/t/va3+zwPIZEkkg6GlaNGJUOy6whtjWqailqlNhVdOtxn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              "]]}]}, 
          {RGBColor[
           0.7015673333333333, 0.7667889999999999, 0.9708893333333333], 
           EdgeForm[None], GraphicsGroupBox[{PolygonBox[CompressedData["
1:eJxNmXmQVcUVxp/Om3c3NRGwXBBZYjEoY5TEABIWgyhiAEvEEk0wYdhcEEQU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              "]], PolygonBox[CompressedData["
1:eJwllmuwjVUcxl+dvd991npTiaaLy3FkomiGasg1IaVcGjJuoRznoFyG4xLK
pUx0yJlITKb6kA5CH+gDhTIMyqVSNNIRaYrU1BSmi5n6PfN8eGb/L2utvd7/
5fmv0tGTB0y6KkmSDSAHarIkac/vkUKSrEOeEpKkC4454NmYJGOxvYSvFvyM
7xy2i2mS3IO/M/J/YA76ZM5ojn8weCifJPXB18hH2d+8OEnm41+FfjtowFnL
2fMce7fhP49eg/4K+g6wpShJqrCNxzcBfSb/dTcYz95p4AHkv1n/C74/wRTk
G7D9gfwue74s+Eyd3RFbNb62oANyMbaG+Fpxv8HR36RvG8AZ7dH74J/M2nXY
XkB+VHdA7ou/Df5y9LbsPYRegbw6+G76Rn3rTFDJ+muxzUD+GFxEv5c9W5EX
cMZqfN1AJXurwCb8G8GL+P/Bn0Ou4vyJ+NZg24N+Neu3KX74e+E7hO1tfL8F
n30U2/voPcBnxG8I/p7I3fGXIFfjf4a93TP7hoHromOgWJRw/kjWtgDX43uZ
9dPwnQeXkJcqx/iKVRN5f9NHnLUQ23rkp0F/9O3oewu+s+5+ivUX9N/saYXc
CP9I9HJwB3IFmI9ch/WXVA/gU/SDYDtyG87YhXyU++1g7V3BtXUc2178ndEX
FLxHexezfjN6b9bPwjc9+lvy2JohT8K2JHWMFevR6AM57yy2r9Bnsb8CfSf6
bORpmWNfzvrpyqVqHl8ptlHsPYGtK7lvSX1/i/5O5l76HJxCvxz9bTs4cyzy
SFDJ3hagLDgmio16sB76NSBj/Vr+Yxm+udG9kmK7Ffkm/ENS50i5moFtGXoT
9G7oOfQxnLcR207uUoqe4JuLPhr5B9Y05L8fRm8dXYOqxb/QL6AfACdT90gX
fB04ow9yP3AMvTr6bsqxcj0lulbroRdlrmHVsnKwBP8H0b1yGHyIfAu24ak5
QFywPnOsGnLnk+hbWbMP/37VM/J7YCLycmp6M3I71swueI3W7mL/udTfnEdf
GRzbUnLyBb7d6N+jnwVb8G/CdkL5Y/2Z4Dvr7oOx3Yd/HliRumfUO/+CMkLY
m/NqWXsYNCg2R64Jzolyoz3zo3OsXIvDKqI5UlwpDuuieEf30h7894sLg7lT
nNIO3yLllLWDWNMpmhPFjX1AfdUXOFJkzljEXfplzqU4qy/ycPyVqXuuVrEH
7Tl7P3sOIv8OrqSO6WPBMVasxaEDkW/L3GtrwFv4R4DGOff4QnzPZ+ZG/Yf+
q1Pm2lCMFWtxvLhePV2uformnsugMXJd1jcrmKN6Bvecek8z5En0FWBpzj2p
3pwBeuXMmRlr9wTnUhwoLlRNqbbmgTLkqfi75lwT30TXgGpBOXwV38roXtBM
eA39J80Q9IVgXDAniZvEceK6uug3srcvd+7IWcPUr6k5oKnyHTxblLOn0NdF
c8cI0AN5VXQvPq6eYu3p4Fn1Jt/fATmI75D7c8fvOH8gtgmpc6RciQPFhfrP
ociBNY0L5rCp0TWkWlJNqjYfBDWcX4V+BvkYuLPYNaPaeSQzl+mbSoNzotyI
U7ohN4nmAvVod/FvcO9ppg3KfEfdVTmJ+EuiZ7E4vWf0DNAs0MzU7BQniZsW
qebw746eVfpmfXsa/dZQzpS7HsG1Kg6O7F+bedbdjD5U/BJdm3oD6C1QJ/Ps
Fqcm+u/oXCpGilVJ5lmgmmuKfCa6l1TTp8X/2FrnzXllyMc1//LOgXKxJXPu
1EO/oo+JrjVxqrh1XOa3it5IeiuNAi3znklP6P2hni0y54p7lRPl5nX0N4Jn
sGaxZtwGzafoWOmN1SiaA8QFqlHVqmaYZpk4f2b0DNIsUs8MQd+Qmdv0BtqY
ucZUa+K8ffhrg7lWM0uzSzFVbMWpw5A/CX4L6M4HgjlP3KcYXQmeuZq9ilFb
9M2Z30b65h/Ve9FcqjeD3g6aiZqNehNeVr8H95JmimZLTXAsVKOq1f8BAsdW
6g==
              "]]}]}, 
          {RGBColor[0.935699, 0.951565, 0.993729], EdgeForm[None], 
           GraphicsGroupBox[{PolygonBox[CompressedData["
1:eJxNmHuQl1UZx9/gd9n3fd3VtaUyaV1mocv4RwywK0gZi00zztIAgSQQF5cw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              "]], PolygonBox[CompressedData["
1:eJwtlW1o11UUx29t+/+890c+lOALwRQTelOKumlqTyyiJeIjpWvq3NTsyelK
0siKfFhQlJvNEiPDYmtpOqU0S32RqaW+CJ/AUWyzHBQZPgRWkPb59u3FF77f
e8659/7OPef8htTUTVt8YwhhFSgGpXkIFVkIE8GJGMIp0KckhAcKIYzD9hzY
hO1B1qZiKweD0T9iP5ZC+A60F4UwAvtReCP219h4EroSPoH4yfhPBT+hjyfH
dqN/R59HX0Q34F8F/xLsZL8G7AuJXY9uxf46e46Cd+l8fJewNhN+DJ8+vUJ4
l5jROht8gK0RvIj/Fuzl8N7EnMT2B2vPo/egB+ss7J2c1QUuRJ+hs4aCkcnf
oG85R8zJ5Dvr7opRbMbalcw5Sehf0VfxrQT3w1vAPuWK/b4gdgN6Nvs1ojei
r6CvYf+MtRnwaexRx15TWCtF3wEmwn8DnbIrB8T2A48Qfw5MyZxj5bo0Ohf9
yMnx3BDvj38HthuIn8NZPez3D3o2WAa/ALqwfYT/Cva6Gf8P4UWs1eK/AHTA
9+N/BtshfN7T96tGiG3hzPHR36xvb8ZnU3TNqHaUA+Xiq9xnKwfXsS2Nfivl
TLn7Bf2D6gVdplzh/xJ6JaiCb89dax3odviR5LPlMwe9hvg2+GLtgW5CVwe/
+czkmlHtKOeX0XeCl9mvHJ9bsI0n5lDBPXAaPTr5LVSjP8M7Wbu1xDV4WLUJ
yvnWzZz3ArELctfuWjAffjA6l83c8Wt4M/5t7LWS8+bBx4Lp6EtgIPxxfFbp
bqAHvSt3bbbiPxDbPYphv+XgXuUH1MOHgXnRZ+ps5VC5bEOfgJ8C3eg38N9c
cA2E5DN01gxwF/xh/Fsy9/wy+NusfVzwHQdE15BqqYL4P+HXsffOfAfdZT7Y
W+IeroWvyJ2b98Fy+NXoWM2IdfDh+AyCLwEj4BX41Gbu2dvR5/E5rfom5m/4
56x9q37A/3D0zNDs0Ax6LP2f4yK/4S50MbhE/EWwj733qkczf5O+bSf4puCe
Um89mntWHFS9wP+KPlszqEm1nTw7WjljFnxccu70phvw/SR3LSnnW+Hfg0G9
XIOqRdWkalM9rl5fH/128pFvA3okejf7r4Wvjs6NenQ19puiZ/NC4ofAD7B2
OXOPqlffSa4VffN+bGNzz3b1rHpXM0azZiP7T4c/BZqKfeYi7GXRNs2ASmL7
ou8LnjF3oz8FZzK/md6uO3l2qIfUS5qRmpX1YFZ0zpV73bEE247cvas30Fu8
lTwb+fzwJnxpcm2PAc8Qvwj9asE1q9rdEj07y8DT8GvJZ+mOQ9Fz2fOVzHfs
QReSZ5f+Cfo3qAZVi5rZmt3qQfWiarYGXh09+zVD1uA7IfqttWe13i76bspZ
Pf5HomtRM/q/WZ37bdRD6qUdybWkGmtPflO9rXr8SfRD+NRkrnnVvma8Zr1m
ahW+23L3rmaOZk8ZWq2rf/aY3P9U/VvVE7uTZ6RmpXpGvXMgelbrDJ2lGaNZ
o5w+AT8b/S/RP1T/0meTZ7dmTJ16PXoWq8dvg/8LjAMf0g==
              "]]}]}, 
          {RGBColor[
           0.9908135824845999, 0.9904691945242899, 0.8019062421240193], 
           EdgeForm[None], GraphicsGroupBox[{PolygonBox[CompressedData["
1:eJxFlktoXVUUhvftzb035xyEtKXm0YJJjNZJHtZGC9qUWFPbmijNwKpJRBxp
KykOWmmmbSBCwUdSQSgGghMdmAZUEKt0ZNFoBnbQlyCoHRmTOPIBVf+v6w8O
NmuffdZee61//Wvt3fbiseHxDSmlFY2yxkQ1pW21lLorWqtPaVVjT4q1H6qx
fr5I6Zq+P5Lcou9m6fSk+NelcVTzSf07Kf0XspTWbAcdJN/ndFhHXexBv9nr
6Dwuhy6UNNcoa+zQKGm8nKf0uvS3St6ncUX7D+icfu17VON+7W2qxPxOySck
D2p8rLOmKjE/iW+S43Xhwzd5xPW15L3Sua75PZKPSWdAY0z6p/zNfP1fh8/Z
63Pxv99zzmYONqN5YHpT8rJGo859Lgv8rtYCL87F7pMp1vC1k72KbbvkmORx
rZ/XfLN0zun7omx+ITvzlVhvT7EPfIj3af07Jp1hndmWQg+dzZ5vkkx56J6R
PF2JfH1QjriJEZ+21YV/+Lakte+M6bL8+VVjtBL4sJ+95BM8iavD/0a191/5
syL9z+V7Xwpuwasez7tT8IC4j0juM/7E31KLvODHYc0PagxUAkfwfMuxLmht
Rj5c1veidOaKwANcJmybORx4RTrvae9cFvgtGJ8dwuIp2XpAskHfrRp3pfBj
wJis8/J3ra+l4CY1NK3/M/WB1Rlj+5Lkbn0PaQymsIv96Txyc9tvydVq4A+O
+4vg9pdZ4H9WNufKYWPa9sk/Om+U49+M8USetU6v7L4qnWHXInNy9HwReF6y
L5y5zu0O5/rNLLj8Rxb5G3QMq65dzupKkUviezsPG39JfyYPvD/TOY2yd6Ua
NQF/qMkROJtHruYli0rEQyy/KW8faj6V4gzi7TM3RlL4Au7gD/YX3B/4vkN7
91ejtofsV58xmTY+P+aBaWcesY46Luq3xbFt9Zz4kc2e38qC7yVzg/M32peS
/SGft8xF9mKr0TmccR7h0T73E/wasp+Djm/EnOs2xq2uE77BBt6CD/2Fdeob
jOl94Ez8kz4XHyYdF9gP1kcMnyqGdsmfs+in1MkuyV/y6Ms78+DIdvemQecO
TsOZVfOGOMerUTvvZuHfO3nkkl4jU7d7BXnFZ3rAsvvGbH30EPhAjA3GE552
mKsPFVHvD0rm5js2F82ta1nYWLb9E7XolYWUrmeBybfS3ZmFPvuImdgfKaKP
wD9sf5/FvFfrN7OInR484XsPn+gV8+7D9Dj6NX2lzb7TV9fMGTDvdi5bXQ/U
xXwRe+hDR5zbVufxqyw48kkeudzivkTcxMS51H1hLN73XVnyPQVmo77jWsyB
vx0LMfWZU/gFJ6kF6h3Ojpu3p923x1zvK76XsX3UHOXuoWZ3KZY/jTN4j7hW
iYtaBOcm37XIPb6nwA0swJ/8gvszsvWa5oeLiInYqG3mvAlKvr/K5lWP/1F/
4L7B/+AAdugv1ML6+fDihNcXPS/8f849jV4J/w4Vkevj1kePOeffqMX9Tf7X
fC65525ccn+DW8T+Uxb2mXMGWNN3qPl58wbf9/oN0+T3xSn34oO+c+HK7iIw
bcgiLubY7vJ7AdzvzqIP/pMH77HXS9/yXUL/W/Cbgbie9R3K2+ThLO7aWhE1
NeteQW2QH/jW6f55KYt+sOT3wAHfWdxdG81lOI3OrDFpd89qM5eoJ3xecY+H
k7wdbhjbEb+deENdNeZwhvOm/M455HxNZoFff/3/769mv8Ea3RfbnatNztes
exoxls0t/jVmcQ732PodT2+iPhpt5z+E2S8N
              "]], PolygonBox[CompressedData["
1:eJwlkjFIFVAUhk+W73nvJXB7oi6Z9FpLnwqSEIFECEKgr0glmmp54qLo7uBW
KkEQDW90UIN0SBCXknIIaniYj4Y0cNDCSQ20vp8z/HD+8//3nHvPuVeejN4v
1ZhZG7gEyslsK2uWIPlotgjfhu+A/WC2CZrRyhfNPhIvoU+Ze5aJy+TeoC9k
zF4Rb4NcrVkJPkA8QM0Seg48hHfBZ2q9Rg5eAA3wCv4PaO2gFe8YKBBn6dFI
r2t4BuFvwSjeee6zTLwL/sD7wc3oHnl15yHdN7p3ghoPqPUD9NWZvSNnaEfg
LOM1B4O/WW+vwj+jrUR/ews1V4kfo09mvKd6n8MP8R+A99R+EfytTfT4Av8U
vVYzek/wnLQbtH8OX4P/Rhui/hm8HtzFf5ncVeKfwXsrdwvvJvW+Z3wm3WhV
cr3Uy+P5C18HFfpv4HmNNpxc05kR4h1wp85nfoL3PHov7Ui7mg4+e71xOvkO
tUvNSLM6Dn531VAt7Uy7087bg89As9Cb/sHnou9mmDOzxC+j/xXNTLPTTDSb
KXKP0J5G343+yDPtk3rjWf+j3/R/kr8toX+FX4g+O+1Uuy0m37XO6Kz+tP62
ZnKduJD87D30TuLT4HfTDDXLX9Hvoj+4R9yR3FsEt4n/A8TXb2o=
              "]]}]}}, {{}, 
          TagBox[
           TooltipBox[
            {GrayLevel[0], Opacity[0.5], CapForm["Butt"], 
             LineBox[CompressedData["
1:eJwV0DsvQ3EYwOF/J8FiM5jEwGLBoYlLYmPUpHUrEROJ1KfoZnCLRGLyAbQG
EoSNxiWR6OQSEtXEanJJlOcMT35v3/Mmp23r/HIqlwgh5FiqD2GXbbYaQqjp
cWMIf3qiv5qwfzYHXWGBRVpI0uxmU4/cFCiyx7v9lf0lQ+ZpzVLljR4iUm7H
yLvJ65xW7LvoZoN1vu2fPP/RKlnzDLOUPO+3qzNn4veYX7STkvmCA/MhFfOA
u1cd1CZto+ZZmklzWad0jVs3q/rJo/lLH7gxR3oe/xa99vle03zYZTSl+xQp
MOFmPP6OlOP/XtvtOxg1j3Bmv6OnmtQ7jbSPXob5BwoqQZM=
              "]]},
            "0.00035`"],
           Annotation[#, 0.00035, "Tooltip"]& ], 
          TagBox[
           TooltipBox[
            {GrayLevel[0], Opacity[0.5], CapForm["Butt"], 
             LineBox[CompressedData["
1:eJwV0T1Mk1EYhuFDUEgxssjGQhMXF3RqUjCQhk0H/xigSVMtiEZDm1ZJwDgS
dNKoEYaOGox/g8JQQU2UhAVNGOriQllqNJEBmFzkOsOd+3mf9zsnX78mC6WL
xZYQwgI6EyE86AjhIT7I1SMh1HjRfIFvm6dwBmeR1B1Fn1znNP/gfv7C7537
yms4IT/TP8coskjpl/TLuIRh7GEXI3aNeCfWzVv8xpltfsmv8Sq+Hx7ZH9P3
8jYayJln7Wb5HJ/HKf1JvJWb+jxfxmm5Fn8zRpFFD/aRtxvhx7zp2SdcQF13
hXP8H8flLqTk3zzu2auYwIpuFWMYRxKFeB5PMR+/IafRxDXzDZ7je/F7yr9w
Xb7JCXdWuGj+x5Nc5lb9IA/Ed0BJf4sz/N2uyhnzH5Tlu3yf27jCP+Md+OzZ
w/yRD/EnXuDu+J/Kf/kd7/A3/QaG5A5duzzNM7iDF3GHAznlUmk=
              "]]},
            "0.00025`"],
           Annotation[#, 0.00025, "Tooltip"]& ], 
          TagBox[
           TooltipBox[
            {GrayLevel[0], Opacity[0.5], CapForm["Butt"], 
             LineBox[CompressedData["
1:eJwV0jtIFWAYxvFPp/RUmBBIZHaBostQLYEYhAktJXgJh0BQq1NhpyE76tAd
LKrBwbBFG0QzqJaCsxgmNKhbQUVoRhEYFdSSDTb4e4c//+d9vvfwfZxztrRf
aMwVpZQKqCxJ6UgmpS8Yku/xMI/hnTzKt/gO9/Fdvs29XMWbsRprUKcbKk1p
BIdjRi3KzI8xjr3mCXvb+SGv5Rz6nHWZf3EV6rDRvAur5Ek7r/Acv3UveJan
nJXgs7mUL+nmOM8Zzuiv80XzT96EWmww78Rl+Qq24Rquxrm+h3tRiUOo0O1A
V9yBreiOe+Jcf55z8WZ8Rw0Ootj9nXzWzj8+xw/wVj/Ip3Sn+S8vIRszXmIi
PmfvDLL4Ye+Abj0XmRNazR3xW/FJvo83+gFexif5Py+iTW5HB6bjffHdyi1y
q/yV92FGnkZBruZv2COXc739YziKm7iBE3GP8wXsxjpzPxecjeFR/I+woB/n
udjHR3mel9CCD5jR7efX8ZZ4h/k9N+GPrpkb+Bme4kn8p3TH7TWjG3k06lYA
iKRg4w==
              "]]},
            "0.00015`"],
           Annotation[#, 0.00015, "Tooltip"]& ], 
          TagBox[
           TooltipBox[
            {GrayLevel[0], Opacity[0.5], CapForm["Butt"], 
             LineBox[CompressedData["
1:eJwV00dsj2EAwOGPILF3aVGrii4xEk640KFGODoQiYuixoEopUpoae3RolUj
9lYSEq0OElStWHEQV3slBInnPTz9vatv+/X/deC83JmLW0RRFOdLSbsoOt82
ip63j6ILeo69xvvYw0XzFEYZj2YkD8zHaI3WMojOXOaF9St6iSp3T9GrTDFu
0nvhHn1JQ6h5oybZ329cxlKWkW39iPWputw8lunGvXSa9taxOlvHaRst1Did
oa21D32Jpx9T3TeNIcxgOoepsFfJIao4zBl3lOhpLdVULXc2Te+aN+tDGsPv
Zr1ee2uDjrCebRzHWuN6faSPOcozZ45pAf/srdMtuk03a77+0b8UU8T88Dnp
C+Zyxx1zwrNYj2G7+Q62sYudnLR+ikRucoPd1s/qAs1hgvEB9xwklyX85hc5
4fdyplwX6iJahjPhs9NX5LGKYdZimeDMex2vH7TG3i1q2cBGEihkffjcw892
brJO4iMrzDeF5w7vlq7UN9qBTrx1d0cto7+9DP0azlrvQleawn3WBhoPYjV5
gbXu9rpRx33za9a/aLXWcTvcYS/ZWjzpxp/5FJ41vNs8De+JDuAHr81/6hNn
HpMV3g9r3zXLfKLxN+OeGkNm2LeeoT3ME8M7QjOZnOYMPcNz2O+hk8N7o5Wk
h+cw70YCg1ljLVXTSCKFZCrC99pbYpxLfjgb/ibhndZqXavrKOBa+D/zPTEc
D5+T+XVG2BtCiXGRbtXhekKH6TuGUkyptVY6i/+s85L5
              "]]},
            "0.00005`"],
           Annotation[#, 0.00005, "Tooltip"]& ], {}, {}}}], {}},
      AspectRatio->1,
      AxesLabel->{None, None},
      AxesOrigin->{0., 0.},
      DisplayFunction->Identity,
      Frame->True,
      FrameLabel->{{None, None}, {None, None}},
      FrameTicks->{{Automatic, Automatic}, {Automatic, Automatic}},
      GridLines->{None, None},
      GridLinesStyle->Directive[
        GrayLevel[0.5, 0.4]],
      ImagePadding->{{16.6, 6.7999999999999545`}, {15., 6.}},
      Method->{
       "DefaultBoundaryStyle" -> Automatic, 
        "DefaultGraphicsInteraction" -> {
         "Version" -> 1.2, "TrackMousePosition" -> {True, False}, 
          "Effects" -> {
           "Highlight" -> {"ratio" -> 2}, "HighlightPoint" -> {"ratio" -> 2}, 
            "Droplines" -> {
             "freeformCursorMode" -> True, 
              "placement" -> {"x" -> "All", "y" -> "None"}}}}, 
        "GridLinesInFront" -> True},
      PlotRange->{{0., 1.}, {0., 1.}},
      PlotRangeClipping->True,
      PlotRangePadding->{{0, 0}, {0, 0}},
      Ticks->{Automatic, Automatic}], {967.5, -189.}, 
     ImageScaled[{0.5, 0.5}], {360., 360.},
     BaseStyle->{Graphics3DBoxOptions -> {SphericalRegion -> False}}]}, {}},
  ImageSize->{
    UpTo[600], 
    UpTo[360]},
  PlotRangePadding->{6, 5}]], "Output",
 CellChangeTimes->{
  3.910615090340063*^9, 3.910722887780437*^9, 3.910785406419177*^9, 
   3.9107856675341883`*^9, {3.910785699859101*^9, 3.910785748635526*^9}, {
   3.910870901340534*^9, 3.910870915732856*^9}, {3.9108709660909*^9, 
   3.910871041189168*^9}, {3.910871072543239*^9, 3.910871153835257*^9}, {
   3.910871205447238*^9, 3.910871320245204*^9}, 3.9108713970090837`*^9, {
   3.910871442308111*^9, 3.910871529641531*^9}, 3.910872248482181*^9, {
   3.9108722923435173`*^9, 3.910872337877873*^9}, 3.9108724821562967`*^9, {
   3.910873655060893*^9, 3.910873901537117*^9}, {3.910873933155448*^9, 
   3.9108739678453207`*^9}, 3.91087404338086*^9, {3.910874743128738*^9, 
   3.910874805358039*^9}, 3.910874841390814*^9, {3.910874876604464*^9, 
   3.910874938261827*^9}, {3.910874974294421*^9, 3.910874994814531*^9}, {
   3.910875035223598*^9, 3.910875084570962*^9}, {3.910875238169215*^9, 
   3.910875265144549*^9}, 3.910876929573189*^9, {3.920631724813799*^9, 
   3.920631747364215*^9}, 3.920640865721106*^9, {3.920641008801218*^9, 
   3.920641029787221*^9}, 3.920641072899849*^9, 3.920641106427701*^9, 
   3.92064133860255*^9, 3.9207104401426*^9, {3.922198307809373*^9, 
   3.922198313493958*^9}},
 CellLabel->"Out[1200]=",ImageCache->GraphicsData["CompressedBitmap", "\<\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\
\>", "ImageResolution" -> \
144.],ExpressionUUID->"1ae06b72-56fb-4d2f-9b29-56a0616495a9"]
}, Open  ]],

Cell[CellGroupData[{

Cell[BoxData[
 RowBox[{"GraphicsGrid", "[", 
  RowBox[{"{", 
   RowBox[{"{", 
    RowBox[{
     RowBox[{"ContourPlot", "[", 
      RowBox[{
       RowBox[{"q1hat", "/.", 
        RowBox[{"{", 
         RowBox[{
          RowBox[{"s1", "->", "0.00475"}], ",", " ", 
          RowBox[{"s2", "->", "0.00525"}]}], "}"}]}], ",", 
       RowBox[{"{", 
        RowBox[{"h1", ",", " ", "0", ",", " ", "1"}], "}"}], ",", 
       RowBox[{"{", 
        RowBox[{"h2", ",", " ", "0", ",", " ", 
         RowBox[{
          RowBox[{
           RowBox[{"(", 
            RowBox[{"s1", "/", "s2"}], ")"}], 
           RowBox[{"(", 
            RowBox[{"1", "-", "h1"}], ")"}]}], "/.", 
          RowBox[{"{", 
           RowBox[{
            RowBox[{"s1", "->", "0.00475"}], ",", " ", 
            RowBox[{"s2", "->", "0.00525"}]}], "}"}]}]}], "}"}], ",", 
       RowBox[{"ColorFunctionScaling", "\[Rule]", "False"}], " ", ",", 
       RowBox[{"ColorFunction", "->", 
        RowBox[{"ColorData", "[", 
         RowBox[{"{", 
          RowBox[{"\"\<TemperatureMap\>\"", ",", 
           RowBox[{"{", 
            RowBox[{"0", ",", "1"}], "}"}]}], "}"}], "]"}]}], ",", " ", 
       RowBox[{"PlotRange", "->", 
        RowBox[{"{", 
         RowBox[{
          RowBox[{"{", 
           RowBox[{"0", ",", "1"}], "}"}], ",", 
          RowBox[{"{", 
           RowBox[{"0", ",", "1"}], "}"}], ",", " ", 
          RowBox[{"{", 
           RowBox[{"0", ",", "1"}], "}"}]}], "}"}]}], ",", " ", 
       RowBox[{"Contours", "->", 
        RowBox[{"{", 
         RowBox[{"0.5", ",", "0.6", " ", ",", "0.7", ",", "0.8", ",", "0.9"}],
          "}"}]}], ",", " ", 
       RowBox[{"Frame", "->", "True"}], ",", " ", 
       RowBox[{"FrameTicks", "->", " ", 
        RowBox[{"{", 
         RowBox[{
          RowBox[{"{", 
           RowBox[{
            RowBox[{"{", 
             RowBox[{"0", ",", "0.5", ",", " ", "1"}], "}"}], ",", "None"}], 
           "}"}], ",", 
          RowBox[{"{", 
           RowBox[{
            RowBox[{"{", 
             RowBox[{"0", ",", "0.5", ",", " ", "1"}], "}"}], ",", "None"}], 
           "}"}]}], "}"}]}], ",", " ", 
       RowBox[{"FrameTicksStyle", "->", "20"}]}], "]"}], ",", 
     RowBox[{"ContourPlot", "[", 
      RowBox[{
       RowBox[{"q1hat", "/.", 
        RowBox[{"{", 
         RowBox[{
          RowBox[{"s1", "->", "0.00425"}], ",", " ", 
          RowBox[{"s2", "->", "0.00575"}]}], "}"}]}], ",", 
       RowBox[{"{", 
        RowBox[{"h1", ",", " ", "0", ",", " ", "1"}], "}"}], ",", 
       RowBox[{"{", 
        RowBox[{"h2", ",", " ", "0", ",", " ", 
         RowBox[{
          RowBox[{
           RowBox[{"(", 
            RowBox[{"s1", "/", "s2"}], ")"}], 
           RowBox[{"(", 
            RowBox[{"1", "-", "h1"}], ")"}]}], "/.", 
          RowBox[{"{", 
           RowBox[{
            RowBox[{"s1", "->", "0.00425"}], ",", " ", 
            RowBox[{"s2", "->", "0.00575"}]}], "}"}]}]}], "}"}], ",", 
       RowBox[{"ColorFunctionScaling", "\[Rule]", "False"}], " ", ",", 
       RowBox[{"ColorFunction", "->", 
        RowBox[{"ColorData", "[", 
         RowBox[{"{", 
          RowBox[{"\"\<TemperatureMap\>\"", ",", 
           RowBox[{"{", 
            RowBox[{"0", ",", "1"}], "}"}]}], "}"}], "]"}]}], ",", " ", 
       RowBox[{"PlotRange", "->", 
        RowBox[{"{", 
         RowBox[{
          RowBox[{"{", 
           RowBox[{"0", ",", "1"}], "}"}], ",", 
          RowBox[{"{", 
           RowBox[{"0", ",", "1"}], "}"}], ",", " ", 
          RowBox[{"{", 
           RowBox[{"0", ",", "1"}], "}"}]}], "}"}]}], ",", " ", 
       RowBox[{"Contours", "->", 
        RowBox[{"{", 
         RowBox[{"0.5", ",", "0.6", " ", ",", "0.7", ",", "0.8", ",", "0.9"}],
          "}"}]}], ",", " ", 
       RowBox[{"Frame", "->", "True"}], ",", " ", 
       RowBox[{"FrameTicks", "->", " ", 
        RowBox[{"{", 
         RowBox[{
          RowBox[{"{", 
           RowBox[{
            RowBox[{"{", 
             RowBox[{"0", ",", "0.5", ",", " ", "1"}], "}"}], ",", "None"}], 
           "}"}], ",", 
          RowBox[{"{", 
           RowBox[{
            RowBox[{"{", 
             RowBox[{"0", ",", "0.5", ",", " ", "1"}], "}"}], ",", "None"}], 
           "}"}]}], "}"}]}], ",", 
       RowBox[{"FrameTicksStyle", "->", "20"}]}], "]"}], ",", 
     RowBox[{"ContourPlot", "[", 
      RowBox[{
       RowBox[{"q1hat", "/.", 
        RowBox[{"{", 
         RowBox[{
          RowBox[{"s1", "->", "0.003"}], ",", " ", 
          RowBox[{"s2", "->", "0.007"}]}], "}"}]}], ",", 
       RowBox[{"{", 
        RowBox[{"h1", ",", " ", "0", ",", " ", "1"}], "}"}], ",", 
       RowBox[{"{", 
        RowBox[{"h2", ",", " ", "0", ",", " ", 
         RowBox[{
          RowBox[{
           RowBox[{"(", 
            RowBox[{"s1", "/", "s2"}], ")"}], 
           RowBox[{"(", 
            RowBox[{"1", "-", "h1"}], ")"}]}], "/.", 
          RowBox[{"{", 
           RowBox[{
            RowBox[{"s1", "->", "0.003"}], ",", " ", 
            RowBox[{"s2", "->", "0.007"}]}], "}"}]}]}], "}"}], ",", 
       RowBox[{"ColorFunctionScaling", "\[Rule]", "False"}], " ", ",", 
       RowBox[{"ColorFunction", "->", 
        RowBox[{"ColorData", "[", 
         RowBox[{"{", 
          RowBox[{"\"\<TemperatureMap\>\"", ",", 
           RowBox[{"{", 
            RowBox[{"0", ",", "1"}], "}"}]}], "}"}], "]"}]}], ",", " ", 
       RowBox[{"PlotRange", "->", 
        RowBox[{"{", 
         RowBox[{
          RowBox[{"{", 
           RowBox[{"0", ",", "1"}], "}"}], ",", 
          RowBox[{"{", 
           RowBox[{"0", ",", "1"}], "}"}], ",", " ", 
          RowBox[{"{", 
           RowBox[{"0", ",", "1"}], "}"}]}], "}"}]}], ",", " ", 
       RowBox[{"Contours", "->", 
        RowBox[{"{", 
         RowBox[{"0.5", ",", "0.6", " ", ",", "0.7", ",", "0.8", ",", "0.9"}],
          "}"}]}], ",", " ", 
       RowBox[{"Frame", "->", "True"}], ",", " ", 
       RowBox[{"FrameTicks", "->", " ", 
        RowBox[{"{", 
         RowBox[{
          RowBox[{"{", 
           RowBox[{
            RowBox[{"{", 
             RowBox[{"0", ",", "0.5", ",", " ", "1"}], "}"}], ",", "None"}], 
           "}"}], ",", 
          RowBox[{"{", 
           RowBox[{
            RowBox[{"{", 
             RowBox[{"0", ",", "0.5", ",", " ", "1"}], "}"}], ",", "None"}], 
           "}"}]}], "}"}]}], ",", " ", 
       RowBox[{"FrameTicksStyle", "->", "20"}]}], "]"}]}], "}"}], "}"}], 
  "]"}]], "Input",
 CellChangeTimes->{{3.922198250859138*^9, 3.922198259547696*^9}, {
  3.922198320309593*^9, 3.922198396043005*^9}, {3.922200865910162*^9, 
  3.92220093852768*^9}, {3.9222011834848127`*^9, 3.922201242502535*^9}, {
  3.922201306168754*^9, 3.922201428548222*^9}, {3.922201672560174*^9, 
  3.9222017039639683`*^9}, {3.922202840133712*^9, 3.922202909003489*^9}, {
  3.922220042749262*^9, 
  3.922220078108173*^9}},ExpressionUUID->"2684bfed-cdf3-4311-a797-\
33502282aaf1"],

Cell[BoxData[
 GraphicsBox[{{}, {InsetBox[
     GraphicsBox[{GraphicsComplexBox[CompressedData["
1:eJzcvQlUjd33OJ4pZMqUOZIh8xQybjLPyjxEImMimUpEqAipiJI0k6goJYlG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        "], {{{}, {}, 
          {RGBColor[0.9925095, 0.9911705000000001, 0.7738004999999999], 
           EdgeForm[None], GraphicsGroupBox[{PolygonBox[CompressedData["
1:eJxNl1lvlGUUx5/pwMw7b00AhQoSpZQ9Juy0oHZjqTfK7hKFsl0hawGRnRZE
EdprtorEPRq88Eov9QvoR1BElLDVyJbghf8f5z+BZE6eZc5z9u0du37b8q01
KaWuQkpFrXcEnIcJDgm2CrYJDgq2+HxAsNnnfYJ3BJsEh427XXBb9HpEaAPn
TO+1v5yn9H4ppZKgS/cX8sA5X05pv2lAd4TwWwen9Jv+7xSdXoF+qVIKmfoE
J8ybdye9ItdHgr3+70PRflAIuS6Ixw6tkyop9Q/Snehf038ntJ4sBu5/hVjB
nyhoFMwR9Jo2NjgtOG4+SwVtgnbBk7YbNnzKq9ik4V7FJtULhtq2I3wnldLT
AomXpHaq8x3n5yXrRRE6V5vSSP+vqzTWNODZ4BWeUwSjBM8Ixps3fCZ4rbNe
deY5ySu0x5kGbyb7DlrYaHdN0DwvRWYOivNLEqZR637Jtlz/zRcsEEwTjLGu
X0v2buG8pv0awRLbbCWxUop7dEPHMaJ3vCb2+PeQ9v+Kdwd+LMZ5oBB33aW4
Z+0xHeh1ez83BW5TCjz+W8S9jPel1qZK2G2mYIbgg2LohK7tMvy5QbHfmQW/
OXn8f70QdiiI3pFSxNPdQuyJ83mic1nQJOgUjytaV2ttK8a+pRg2b3JsrbDN
FtpHxNpswRbx3St+Y8V3lc6vCF4VXNK5TUFzNo//wGnIw57QQMfVxl0Mjzzk
GyV663RelsJXnf4ff6y1T5bZnodt2/XGRcYNXuGzxTygQa6u8hl74yPebrO/
oY1tCrYPOb/OtIkLagT+2mp6vNnud+BRD942jy7XkHGViEvyQOqlNvmrVVBL
zohPVoo8ZuXcrfuLQp4jn36n9ZzuGotRM74oRH2htvyThf8y4dxNcX/HeTHL
sVLNN/KvZPrUirwUtelh3KbYUytq/GaY5bzm+EHeUZa/4jwj38h58pH8zHzH
GXmQhdpRrSnkKvVjhM+XRHt0IepTtQY9rEkSorcmali9YHqKHK3WhfHGHWfd
hvuOM7WTnOxLj+oF9eNXCXpdgryZh+zUncm2ywzzGOk73rxVG3Q+07sB2eYP
0X1W8EYeNsf22LC2FPJO0H2f1ola/8qjRv+tdaN49hVDn4+F218KvDHWaarg
83L4fEol8hXZsDm0c/sI/Wbbr2X3o277DZxexyr3xGO79SIG5nvl7UHXLPQj
55oFLSl6wnS/mW1+1fyekB71lom2zyzbG7zFptGaIj9bTQ9dyPcp5t/gN9Pt
V2y/zLIiY4d5UGsWmTfnhZaJc08W9sPeCywH/x10rZ3r95Psyxb5oXlwyHA1
jzw7lIWM0yzLMMuCTNS7G7zR+rJsdEv721n0tzrHIHVxYPAj3JuDo0Y/l0ef
HpPH3S3fDxgH/KHmg//vFWK2wG81WouluKPuUH+oOfXwlm7rasPGUy33DMuM
TRdlEZtjtd4sxZxxRrAri5r1Zx70C67/rDXmS1wWnGtF34PDfHHcswj18Kjv
qWvU0E22/YLH4mv+Y3HX7hiY6thotp8W+g39Zm4x5GTGwn/Uyzn2PXgD7qXV
3tPh/6Y5xqBLTaQ2ovM897Gzfk/tX2G5ljvWplsu3ve4/9IvFxgXPPrJSvOC
XqNpNpo+MjM/Mq8xt43OIq5ezCOnVttO0MKH1T7GujZFvnQaj3xZ43O1b/GG
WkVfRqfbjglkwpf49N0seix86DdLTXuNz5ssY9m95bB50Le2GG+bz7zb7jMy
dvm82ribHTNdlu2oZ4m7rt/kyqkUMX7DcY6/sQUykn/4cLLjYpnlrdYL7FFy
X9punvSiA5bvkM/Id9jnY6XIHfIFP+B/5ts2zyzItdd3zL5flcOHPzmf2oxT
ncV5X3EdhRdxX+2Nn8jmC6XD+TzmBfbEDPL1+j15d9r8qPH0bPKKHk6O0SOQ
A5xTjqUz5rvZuiLLWc9LdVnULvbUtPulmF3pmXwHMP/Rmx/a2rrw/dHiWkeM
HHfskFvMowOux63GabMfljhe9jumvy8H/Vz9qLYSNt6TBW9sN9pzarNla/Zc
3ZHFtwi144H7GDiTvbYYn1oGnR/LYRv6I7aalMf+B92fzqPnDs0izxc7nphx
mIFeKDz6NqA//ey+QH+o19sn8IPoNHmebHRtZk7mvxuV8MkR9/Ea10D8g374
6LJrFDnf4Nl1VyVma/w/2zIyH5xxDNxyHKBHn2srd+BQo08Yjzh5LwvZkBGc
m6Zzz3TARyZonPQ9cfDQD47/7hQ1Gx+Rn/i8x3Pqvizu8SGzBbh7s/j+wV/4
DXv0+9vhbDlsU+9v3LuuO3tsK2zGu/uWjdje6Pjm7p7vr+TxHTUyizg67++v
W8bBPgPWEX35vqW37M4Cj+81Zgf0Jo9OOu+JKfJxSBZ2P+1Zjtm0OqO2eY/t
+52D9Fxm0WHOTeawaj0/5/3ronVVfH8px3yP/Vb6HbHGXLzT89mOSsQG+HNN
o990Oh2bvKu1TMzMDZWI/d/zsHm75/979ic2wV7YbWIlegl1m5ml3XqB/2kx
coc38MYO2LDBNhniXATvkueLY44TaLR7pu/1dwRz+reVsPk3Wv8HE0e5cw==

              "]], PolygonBox[CompressedData["
1:eJwlk0tvTXEUxXfP6b3nUQMTEhGqlTAwE49KPDqg5hKveAzMJF65LVpJq5fQ
BvcDKL1Km1ZIDRBhyBdgaOiVIrlB4jUx8FtZg53stdd/P87e63QdO73nVBIR
27B2rC+P2ERgRVvELvw1ZUQD3Egj1uJfIpaAO6oRhzsiXoInyJsE3wDf5c0Y
/D/yl8ON5PZz+EPwg+C/4BR8EDxXRPRQ+yvN95FbA7fg14MfFu6hXg16zGZg
Yp9434J/kzkmbp7YOrg67y/z/g81ztPrLXwvXJWZVul7eHMfvJecGniU93Xe
/+R9P3gAfijxDP34v4h9r0R8w/p4ewJ8Ef82/Vcy77LcverkTIHfYTsqrnES
7iZ4e8WxJeAv4GsV70i7esJ8Y8wzDD6Te0fa1SjzzcCVzHA1dU/1fkbseuoa
n8l/nvk2x5mnVXin2m2N/KnMMXEbsXn89+T0wPWS/wH/rHaQeCcLui/5V6q+
0QW4SWqMJJ5Rs+bU2JL65nPgaWw88UyabTP8bHhnu6l1oPStlLMfv5l5V+Pg
p/i3sGa7v/FxZg1JS9LcK/pvKH2bndS7g7+Y2Mc2a0baOYItpL6xbt2ZWwua
aRj/dWZtSTPSTid2L7XGt8K/yKwNxcQtzb0b3Uy3W134NtpZt/JL334ReILc
c7l3Lc1Je48K71r/yCB+V+5/STN34z8orG19s75dmpK2fmC/4Ydy31430C2k
UWlVGpVWtTPtTjcbgGuW3o1upFuphmppJ0fp9R/54YGk
              "]]}]}, 
          {RGBColor[0.9930588, 0.9875618, 0.4858714000000002], EdgeForm[None],
            GraphicsGroupBox[{PolygonBox[CompressedData["
1:eJxFmn+41+MZxz/fX+f7+Txfo8JIrTqVcp1SqdhYIdTpmGoz00zYqCw/NlET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              "]], PolygonBox[CompressedData["
1:eJwllllsl1UQxT/+pf3f7xZjS2WPQtmVADFpWZTd0AKyRAQRiCDExATDDlpF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              "]]}]}, 
          {RGBColor[0.955963, 0.863115, 0.283425], EdgeForm[None], 
           GraphicsGroupBox[{PolygonBox[CompressedData["
1:eJxFmge0VdW1hs+959xz9t7HGgwY1AxBJcbY4osgRbmAsdGkl0TFkkhQ0BeN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              "]], PolygonBox[CompressedData["
1:eJwlmHl0VdUVxm9eXvLuPQ+kAgUFyoIK1glhUSeKJlFiBcIQRgGlMsioSFdb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              "]]}]}, 
          {RGBColor[
           0.8950625999999999, 0.6163855999999996, 0.23414999999999994`], 
           EdgeForm[None], GraphicsGroupBox[{PolygonBox[CompressedData["
1:eJxNmge0VdW1hs+9p+yGFDvNZ4QrXFDEYIsa8yKah4BG1MSIiorSROlgrIFo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              "]], PolygonBox[CompressedData["
1:eJwtmHe4VcUVxc+7hVMuHVEIaqKg8ugPEI0msSFBOk8FRBNDh0AgqIRPDWqi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              "]]}]}, 
          {RGBColor[0.817319, 0.134127, 0.164218], EdgeForm[None], 
           GraphicsGroupBox[{PolygonBox[CompressedData["
1:eJxFWWeUVtUVfV9537vvPbuUpUslpqEJQzXBH3HFtSICFqQrKIrogiSoRFGp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              "]], PolygonBox[CompressedData["
1:eJwtl3lsVVUQxm/fds+9j01AEAISjIpG2XEFYwQXiNGwCBo2g0tIZCn7UgqU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              "]], 
             PolygonBox[{{2381, 982, 1927, 1925, 2975}, {2556, 1145, 1932, 
              1928, 2976}, {2975, 1925, 1935, 1157, 2567}, {2976, 1928, 1930, 
              1087, 2092}}]}]}}, {{}, 
          TagBox[
           TooltipBox[
            {GrayLevel[0], Opacity[0.5], CapForm["Butt"], 
             LineBox[CompressedData["
1:eJwV1ElsVnUUhvHbQumAUObBYIiJiihlKsjUJojIDiyFYgSBRGGDpWWeK4Mm
gkSNFihQqRoH1EQmBcIGWFAqILOMojIUixRwYAFqAX9n8fQ57znn/318l3vv
o6+UFpakJElS7E+/jCRpmZUkP/GGzCSZpZ6NQvXH+AhVuGDeSr+9ugWflD9U
F6unYrD6Plfp3+OkaZI84AGcg+6YI8/F9fQkGWW/nufL89DTvAc66D/Gj6NE
vxQX7T2rn6rXCClIQ2MMRC/0xgK7C3HD/mj7N7lMXoQ+5rnoqP8Ed8E0/em4
ZG+IfrpeBpogC5kYhL54Bq/bXYxb9ovs/8FL5SXob94PD+s/yV0xQ38mLtt7
Tn8onscV12huXB/9MXHdeKzeTL0/1RfVX+Et+WsuxI8olq+YD3OmlqfKp/QT
jMMs+S/9S+pvsELexKPwL0rkq+YvOP8bl8qn9VPwMmbLf+tfVm/G2/IWHo3/
ME2uMy9w/hpPl8/op2I85si39evUW7FS3sZFaMAM+Xfzkc6flbvJ5/kpPsdP
cy0fc80m8FGeyMc5g7/Fq3aqfUaezxgjl8kv8iAs11uBI+b1fJjPOXseZ3Eh
7nNk2v0Ok5zdbyffbg1Pjuuvvx1t1Xu4De/mdtw+7g3n98qvIQ3XsAM7MQU/
m/+KX9A0vsNnZ/H8uGfVD6nLzRqr1+uVIx/1+nl8nV8ya8Kf8mdYgI3O5MS9
HM+jvYX8JUrxBT6P+9eZu3b+wR28L+/xu5qblcc9oPdB/F9yrt5Wsx/iOuEg
cs0Ohc0PcG95MfeKd4Pv/D56Zg2o1FsVz178Frxp1lOvJn4XN9JLxRtyD3k/
r4t7Ld4NWCZ3l6t5LT+I5wBLkRP/bq6Idwk3xLvId3WTd6nXxG/gIfHs8Q25
tfoTzuKD3Nn+AV7D2Xon4v1ltyXG4bg8Ij6XM8xr+JG4H3g1N9c7pm5hJxtj
cVQeHu9E83TzarmTeh+/w+/hXRyW1/I6VKCZ3U3Ygs3Y7jNWYTWuYqT9yngm
UYdJ8vq4XnFtUCDXxhn+H+jexco=
              "]]},
            "0.9`"],
           Annotation[#, 0.9, "Tooltip"]& ], 
          TagBox[
           TooltipBox[
            {GrayLevel[0], Opacity[0.5], CapForm["Butt"], 
             LineBox[CompressedData["
1:eJwV01dsj1EYgPGvSIziUqw2sRIrMRISIy1ao0Vt6goVWiTcIRIujKoqapTr
FuHGiFmK1C6qF7aq1ghRiVld9u9cPH3e9z3vGf9zvvbIWDVzZUwURaP9KWsd
ReltomhDbBTN53r5xnZRtAlJSEap2si2UTQKafr+6JvKfzlDbREa9NzUewvX
cAPXcUe9LBi3cQ930ai+mbdgPCbgqtowa13jSfKJ2IpsNKk94sd4gEX2fhjW
Ur/Pk+TlnMIV3Kyew0XyDs46RTwVw60/jdPQUf2g8W3in/qf8mL5E87gCyhG
KpbprdRTLT6ELfLDPAJjxJ85gT9xIv/j7vbqhqUokU/mS8FYrueF9WrER5At
P8ojkSwej7FIwjhMNPeX/jiORxYy8TvclfEUZDp3FqrUFhh7ycvlyzDZeCo6
qU/nGchT34Gd4Xerb+dcTDMWyXeJ/1gjP7yXc01RXyFeGN5b3ozdak3h7vW1
UN8jb8kxmCOei5mYjVlIxzwU6u9trV6oNT9d/zy0FBdyEVZjDc7qLUKteInx
D+FO+WPYz/zdyJTHYZ2147l1uCNeK28V3i+8m779OIB94f3VCvgd5+t7zzn4
bO7WYGMl9u3HfbFS/Su+oI/x72p1+IY8+WW9A8UD0D/crdpgvYNwzNhCe+Sr
Nco3oJ/4TLhnbuB6rMdpnMIPXDGvA+/U88OaDajHULWTxq7zDZSG/xtcxQn1
y2EuLoZvLnx/OK4+2Nxi8QDrneP+fJ7bqsc7X1l403Cv2ItyeXtjsciXJ8tr
uIB/hm8M1eF84XfgqT3e8hPOst4b8Q5U4QWa8RyV4XtDHh7rfc2PONOcV+Jc
PAvroQkJSESFfXvo6YWeGKI2Ag/NXSqvC++Cbs7bHZ3RFV0Qh/+wBbg8
              "]]},
            "0.8`"],
           Annotation[#, 0.8, "Tooltip"]& ], 
          TagBox[
           TooltipBox[
            {GrayLevel[0], Opacity[0.5], CapForm["Butt"], 
             LineBox[CompressedData["
1:eJwV0slvjWEUx/HHwlCt0N5bQ1m0UTRi2JQghmJBq6ZiYejgGhJKy8JCNKmk
VdOehStNiKa39wo1lWoNqV0TtIbEwpDYGVLTH+DzLr75nt9zznne9w5Ficaq
hlEhhC9Ijw1hwfgQFuJNVggPeOW4EN6qD6gv8Wy5U70KZSh01hNl5+/UZfye
Dzq7zHPklHo1iuRc+WGUeSfvwm6sk9Ncwl18ExnkyY+4F3tQjSHv+Zxvu68b
KcTMHePjeKzXhxrUYtj8U36GBPaiDmvs9HOWnSe8Vt7H+zGo/mBvenYIA+qp
XIBpyETfk51f5s7rjfAFbkdCv0//t/4f3MJM5yf5Ly6qa810mZkvJ9XFzs6g
Wt3pvBc/3HkDHdFvgJ9oM1NjJqU/z26L3Cq38gr95biOa9GumR40632TT/N3
nsFz7Z7iFrtNnCMfQoG6hI+i3e4y80uxBDlmszHBzGH9ehzBMIZQqJeLPEyK
viNzMU7zOR7hePQ/Qr+6ks+iDR3yRDNxz8nHFEzGC+8Q0x+DCpRj0Nl63qG/
Hdui/4b9Wc6KcV8eMLOVt+Au7uArkriKK9Ez7NyLPhtv4AqUY7HczQ3c7J0a
+YR7M4hHvxNX6b/mRfJLLuVXPDq6X53ER/zzHnWcr7eJP8mbud69n9Ub1U3q
Si418x8rX3FL
              "]]},
            "0.7`"],
           Annotation[#, 0.7, "Tooltip"]& ], 
          TagBox[
           TooltipBox[
            {GrayLevel[0], Opacity[0.5], CapForm["Butt"], 
             LineBox[CompressedData["
1:eJwVzjcvhWEYh/HHpA0shEhwjiBi1RKM2A06CbPeS9TZB+AcNYSEMCDCyBdg
NCJqwiBh9zvDlev+3+V530jfUPNgUghhERvJIRSmhRDjAs5Hf0oIaakhnOnF
caQ+xijGMI6ovQgG7D5yFq9zNsf4GU+I2i3CiP6LPMzn3tzElryNClRizGwp
3Xe4xE0Ov+lP8CuP80XiDjtyrlzF1ZhSL7ud5FK3O3ba5Wk5XZ7lFXmGy+R9
8055Qf50X4s89S5/4B2XdvbQYW/erABxdbn7A/0u9YretzyNU5zgC1fmpd4o
QTGW7d1i1c0NH5qn2PtRt5q34T7xpt4dt8iH6kzzNXUGRxFBAxpRjznv1SX+
ze61u165UH5Qd+v14C+xr//LTVytV4N/6oFAiA==
              "]]},
            "0.6`"],
           Annotation[#, 0.6, "Tooltip"]& ], {}, {}, {}, {}}}], {}},
      AspectRatio->1,
      AxesLabel->{None, None},
      AxesOrigin->{0., 0.},
      DisplayFunction->Identity,
      Frame->True,
      FrameLabel->{{None, None}, {None, None}},
      FrameTicks->{{{{0, 
           FormBox["0", TraditionalForm]}, {0.5, 
           FormBox["0.5`", TraditionalForm]}, {1, 
           FormBox["1", TraditionalForm]}}, None}, {{{0, 
           FormBox["0", TraditionalForm]}, {0.5, 
           FormBox["0.5`", TraditionalForm]}, {1, 
           FormBox["1", TraditionalForm]}}, None}},
      FrameTicksStyle->20,
      GridLines->{None, None},
      GridLinesStyle->Directive[
        GrayLevel[0.5, 0.4]],
      ImagePadding->{{31., 5.600000000000023}, {25.4, 11.199999999999989`}},
      Method->{
       "DefaultBoundaryStyle" -> Automatic, 
        "DefaultGraphicsInteraction" -> {
         "Version" -> 1.2, "TrackMousePosition" -> {True, False}, 
          "Effects" -> {
           "Highlight" -> {"ratio" -> 2}, "HighlightPoint" -> {"ratio" -> 2}, 
            "Droplines" -> {
             "freeformCursorMode" -> True, 
              "placement" -> {"x" -> "All", "y" -> "None"}}}}, 
        "GridLinesInFront" -> True},
      PlotRange->{{0., 1.}, {0., 1.}},
      PlotRangeClipping->True,
      PlotRangePadding->{{0, 0}, {0, 0}},
      Ticks->{Automatic, Automatic}], {193.5, -189.}, 
     ImageScaled[{0.5, 0.5}], {360., 360.},
     BaseStyle->{Graphics3DBoxOptions -> {SphericalRegion -> False}}], 
    InsetBox[
     GraphicsBox[{GraphicsComplexBox[CompressedData["
1:eJzdfHdQFkuzNwJijkfFLKJiQhSzoLYcc0IwYMSAoiQREVSCSlJABYkioghI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```
