## Supplementary material for "Season-specific dominance broadly stabilizes polymorphism under symmetric and asymmetric multivoltinism": mathematica file: Season-specific dominance.nb (part 17 of 17)

```
c2xJml8xtI+1Uzq0JAHa1n6tjMqsAi3+7Pr1K/v84yv/urwPYVC4beUUBdFa
iFbf/9kuqgAEEzdKLXuRQX4f4fBa0x01y/MhYPVtk3zBatgeLRX3+WkLrJo5
dZzStTSwOLHo8avplWA5QUnu0IJyUFsDzaVitfBs+GHnN4tLYJltrZvG/f/I
L6ImKIt9cOn3vbTYoLbL4S4tMPyp4KQl+jwIH2Kz3szhDFwfN+BK82EevNjc
IvZp22UwtpYQv7OMB0OfPvM3kDYBPQ1d9yYJHmQGPbstMNUUDMTnG3/p7gaL
ab3XJk2/B4o/yqdWD+TBocqWD6FRt6E21EFl3LNuEF/mNSn0niME2kN72vhu
MHodYXEt2R2uvs9cmH6zC2bsn2ikpeELMSUfdC/pdsGQpVVfdST84ID+atWV
K7pA0ChNK8ZnI6wTnaSyblAXVPOLSsXfuASKw6P1xM7wQHL0vdw9D7RBvlzI
UH4DDz7odm0YUXgDNnopKMXL8MD55jXxK9tu9MPzxjlYzHQkDxzMFOvcp1jC
Uq3uG80TeVAf+UBwvph5Pzwe7QZu7dJMv07Up7A1L4f15e8RG+XTRwVBpIOR
4pb4ZlhafcZPa6wXHJsblH/lRSNcbWzqXXY/An5bNA+IutsBN/2earu0PAUP
eaFxJp/aYf+cKdbbW/3BZF3ArXUBTL/MrHe5cT4K3bDK+8PKY3ceQ51kcptk
MtMvE33ewlz1Zys8uiYT/3JGNPjZLzXy5bXCtZirVfcuRkPxhCZ4/bELCnMC
J4/a8xSWqIxZncZfBCd5UbX+vwrBxCL8a2J0KjzJeD1GTOlPfTowr0ekHlq0
vDra1fLAv/f9m/YV9aChPylq0q48OGr08tCIkA740bRhlfDoSNhidHiz6LAi
2MlvrmvXWQGqXa67dhuUgbf5eZ9aj1LY7mm9Rti5FdQ1bKVu+ydDxe4PV4VL
nCBFxilukFwTHJcfMndNgT9UPdGfP8+9EZK2XjH7x70OXv1w0t7VFw87Vm5c
+vVkIyiEVaZG2OZBTaCWVNbtRtiuo1A8fn8e9FiccazaHwXnqkokPY80gfbZ
DSlzh8dDYoa6+b3YRrDaJbe7vSAZGiJ27J6U1AAG4VNuy9jyYPMQTd/yfQDv
3xibT9XmwWzh3oXCtmr9zsOejc4LdGV5MCPj8O1lj/RJ/hFudUEjy9Ww33nx
/R15cL1GN9zZtL34/T0XuDVmkN+RSd0wvfSH5hlnd1guoGdxkL8btl+TDjfx
9oAMgYBtLtO7ILFcJC/KShny7TT/dVvC3H+pVpjFafjlwI68sixZa08Sr+WE
T0lLcXUDbfFFQ0RzM2DeMcUpc34FwyUBz1kHHVLBeefgWpmNEaR+uOu9tPvC
ihew+uCPC4tMWkBppIrbwiQn2PFyzO8R/EnwILAzZP3AOPinN3DIz2/RIJqc
5qO6Kon47ytnR8wf+SwR5rzZOe/esmYoMGobf1uRqV/P3T1uhI+uFxyIcp4Y
ptYJxUqSg/kP28PLaz1yn7cGQffayp7VK1NJPbpzX0fRTO03xN4/dnqUsEP/
OawTMah7+qIJLixRPL7OLwRC9csTBuU2gO2Y47OvVcaQfEx4veJjZekoSPnB
f3+faAfoPfiSfTXVl8R/Fy+3DMoe4gM7p/qvPjmiAcY+7nR4K55A4r2KAz/r
d9cnkfh9874PI9dtSIXYtj8HrA4WP/3joJl6VKZA0xVp93RY7jXhrcz3NjgS
DJ8FZMJIfKnw/P7h5KHRxB+qqoSOnS6YDZeaTdWbTSuhoGNG5PXGLEj3fG8k
o1MGayLXfa8Oy2O+R4qa3+a8JI/I125Q9/W3H0rgooNc94VBxSCwftF76bWF
YP3Wsy5EqwW+6aaERE9LhCePykJlLjWDVf77AcIjkok8xM2frpPazHzPceen
spbQwCoizy+lxrcEX1TDHBuD9J7RabDUfvbPGpkKUBgarhos2wTDTBrVxmum
EX7n/5b6bTmY+Z7Dctbzz87PQiHo87Qzdm6dELXhRWOd0XNiF22vDw2zPM18
v3FnyJ8KfwEE5U4MyJ1YD25t1pkjr+SBrIRUxqyqKthpfidrtwpzH7h4WJBA
c0ohdMgLVjmea4cRboYv9ni+IvKtvV1x20EzGr7FeEWOup8K18oPPFkYWkf0
XbtOZNwWL+b7jr0jBU6OW10FU54rDKz7VQzu0dPGXDQoJ/yyHVqakSSVAU/i
a+0ENrbBHb6QjWJhzH2fGW9BimB1Ewh3StiNuloGbg22CwNnMvd3RZ+cbV65
M/evUmP0mhQlCmBY1cIZXyY0QlFsRfqJ33n9/DOX5tqfvaMS7n3V5cG7XLtJ
wzPP9bM3n6bPCh6whwfjl25w1VbVB2WP40Ydi7rgp42frtrO/eCfNyds/+wu
4K/9tHyn2imQq1FdlHydB9OlLog0Gp/6r/5/ofnTH/N5QeQ+8b/t/+yAKW4r
3nfCJcrfBoPH2Fr3J0WdMMRMUXmybAhM+72gPXNVFzyTguRPNqv+6/tJPfGc
+PlTAQ5Q+H7YV6lXffGGeezCNT324HEnP0vgDg/alrT1HuiRA9lpi+cNucvc
P27gLbAwusCDhIaVWWNqNEA3bMSnz0O6IO9L65kGM2343QReKpO7YNeoycZy
NiowtrF5bONNHiT12ShL/UPQldDk4J7RCbz5yXF6kWawzPWb76XWTvK9g2Od
jeiymk5YMvl++3hpY9AXn+/r/oq5b9y3waz1THY3FG+qVda2sYPN9ad7ZOO7
wWH8nwYFeyhTDNAZv7QLFo3fEO+zPRCyJp/oPt3Hv9udP3KeqRmQekqM/Efn
mPWXIWB+q6djdTco7bmUd3u0LRT+GLl0e143eCY8nzVqtx082rF46qPybjDt
Fbcq0rAFQ1Au8WzrhpSGJ57Co23g66vo240N3eA11Tf7kLNNv/1lb9thaN7b
DWIDB55+J3wXtlQObq/v7YAk+3jLoDVMf3uAg57FM2F3gCc3+dSD84Dfb0vv
o4nOMLfa4rfQgHT4eH7Jwag++7D8ZKjxrZMt4CHo+t1ujQtEOb7RaI+Kh69O
Br/K+vIBh9lflET6/IWhmqLYmHP28G765fuGyT6w4Jv2+KGqaRBXmiSk1toB
/ilzlqtefgJahXLRyrodcOvBGU+FD57wtcdLWf95PRSFxmSYbEjsO8dCWrKq
9fBC7nfx3QlJsOroDsfTDW2wOjTSuTAnDHyV55oora+AAh0TTcPkHJBI9bda
31QBRS1X677kZvfhrgg/OLcFRIvk1f2+JcKkWRFm7zbFw0WlfQJBfNXgRMm7
EaatWLHO++UbuLldvXi1dA28k0zeYnKmsC9/jX6Q1p4Kv12vrn/qUQd59ics
B0iXw/WgXL5VthUwdsP8eGNj5j7dPmO1fq0ZD77vahMw4TvSLz6duNjMe7YY
Dz6BT6Pzc7N+8WgJ/5bRgz93w82Vn92ci6wgITyuXfxrN3z5uXaT0Xkr2Niz
zG37ir54h/+mTmSLMcTLq0VlD+OB6jCTEfOdLeHMF48il+k86GyyklSddqvf
+Y5R1uX/5twJE45c4deJtiL6aKmwQdzHJQhy9eYVfH5YAB+jBuvN0DoNsus6
e5w3ZkPusHxNiZe+YNHQG25Z2wLNu0qrt/HdA6Nmpcwr5smwcqzSAfHd0fBQ
clNhx6cX8EPQAG6GvgbLuzreAsOa4W3Lq9qVx57Bs+iCyUMrmsBPUOCIpm8w
PD+u7nBpbidM/uQ5qN3QGd5ad6ycOaoT6m5kZL3ycQGzXcVf9+joQJH3xZSw
A5ngI5Gwc5R3B2hnrfqn7LkHJHwu817rxvSnp1kut5p7pB1MxxU+EBB6DkNH
99Q+tmT6z7du2DJSWrgV8rUXX15z9hWcSv7S4CaXDeW/3eWvvS+Fiet7xX7W
5UCdq/82v+Ol8Mv82oz8Uc1wNaBeWmR5CghnnjEVVAuFet75rx9P1oLY17D2
92YNcMqg5viEyCwo9LI6XV9WCa6ruj9cFSsGw179FMHd7RCs+PZTq0w81I8Q
mZ/bmQSbTsnrnzleD8+o/KkZDpulbxg3MQtCb2z2+bCnGS5n6ww318gEtcPK
n2UHlcK2+80iOyWrSP1c4L6IrN35NUSuvLcZi3fl9/En9fWr3ZJMv/miwJOe
2w3795svEDv7ISSxGRbY6BwcHNQN1rUDPsVedYRZSZcnnRncBS0t23qnTbgE
7qEjvnkYdcHJ0ypbwn19Qeb3sA/rjHgw+EDFa5GzJ+GBV+L5S5I8KGmJi4h3
Y/rFIyx6y08U3oFT1l2jJ/XlawqvD4Y9Mr8BU1cuXL9mXJ+/WvWl9sBgCxg9
9XBJ9PUOGHyu1mqEhSfIyWqUu0V3gOE28enxBe6kvpvlelhCZacbHJjVaOjy
qBuOOE9T7RnjBO8qTX+pOHeD0Lwb4nHHneBW3X6jXTu74eQYKR0zB1dI/dkh
rLekG95UvYkzvO0GO262Kefod0ClsVRz29YoOC8YfdRbrQPSm9ZEXvKNIvWx
Cfnpfg6LW+DszK/XN28whrfeWn5hKi0QOdfFS2CvKekXX3ThalCCKA+mSNtf
Dj5wE2Rqfl5rDOiGoz8VPbYHOsKlY4u3L3jSDSov5tw4XHQfDjfeP/bsaDc8
yUtREvrnMamn23w+dsS/3Acqz38V5XvUBQqbDh+RVfaBCybaoc0neBC7NKTb
ZogOuO8os7mo1MfP2rUO4msvwdFIKfVNct0ww1KpN1rEFXrm8fMywroglPK3
3jD9wheFp1kdEDZLVGX1WaY/fOdBH4OFI5pAd+/est5TL2BiuY+6klsTZIun
V7cpJ4BedPu8n3ZMf3iW+qIJSxQbIHpzUY+vfDIsGfNIu6e8AaKyY05Xb0uH
/aYqlsZv6+HRray03oHpcP15g2xuTz34KP5qtL3UDZcGhU95kPUQtj1WDjYw
6ga5jeva1IKcwVduGr+UYTcIm322zxjzEGrez7xRrN4NOr4TPiY6u4Bgeklw
ylEeaGsum/3iuS7sT82TuHacB8WPYwZWBDL95Hk21VOetjdBl9Mz/jlP80FJ
o0Nmmd8dWGu8LDCBj+kfv7jFsHGKOvN9Oo5/ByzTyFozzh5clxtNX2/WCSlP
fycd5dkQ/fPKPubycFQEib8nPxyzaIFUI5xwWjN9eWwzyO9/LjN2uRdIyVWo
f33ZDBKOayuHbfICx8zWiUI2jbBf6NbkXo1I0BnYZPrWrBHUYI7v6xCmP3zU
wZ7x720LCb97p1toHj/A/H7FjD1H5Oc0ML8HYRc1IsDbrILkK7Z+H7+lXH3N
/B7DvZiJZmuZ/u3VMWqLh1cVwvwXyfJb2x9CvdbeKvufTH928pOLD1wPNEOI
kkBEgrwPjHVp2NRm3gw37O+e19Jl+rVDo8M6Xyl1w1JFGZ0tmo/gWM27Y8ab
u6Bp78Gc06cCgG+YzNn2o13gd7pZePFRf3i97GqEZnAXVEtvXDP0hjc8Djv0
cbFrF7SuC7ynt8sHjBPidnesaIW1Pc6dQsaGkNH1Zfx7lVbQ8Zw5r071LEge
dxVsOdMKK/0iA0RvqIJh0mmrxoYWmBh5Yr7+WWvYdKv20E3RVniiy5vS/K8J
LDiRU/mYvwVcPulVmNf1xTM/9ihebGmEy0VJMhO1XsAzhTzpXQXt0MWnZDFX
PRDiVNZ3Xp7UAVs+qBpcWusHBuvOSovYtcOhw0cPSRoFw7Uo//wYr3ZQ3512
WcEhCD7yH9L/9r0VAgQeaQyViIaVQ5SMXW61wqJHnySGFMfAoYAR952lCuHI
npC26zZFYLLMZ4dEn1xkO06PvGnP9F8f/sdo7iOLvry04UKjeogtiDjUdZ3q
qQOQWq4Bp+1hCt+Pn5rv6+DadaEa3RGhsO/wqJ/LtGvh8rPboa4vvWFZQqdQ
8gGmH1tV1nKKg3IeZC0K+Cchtx7uJSz1NMzNAUfhK19f38oCmbUL9AUla2Hn
yY/n/W7mwBrBQhWedg1Er1418Ad/IWzzMhgf/IzJfz6/HbkzcFYpHGl+J5gu
VQp6s30LRtiWgeHJji8P7Spg1d7P/k0TSyC4ZsmRZrEKUFs+dDS/Sgmsj7Iw
6DreCidmtWgKKzD919o79rz4xNcEcj3pIqpe5mA72eCgklMT5A+2zAuoDoAr
ro/Ghv1Hv3WcEp+Ip3wD7D3h1jtUmOmvHqS636OoPRIsRief0/BtgPtbhpjk
avfFdc11vzQ966Ggab6HVHMc6b+OnBGc411VCeW7y2YHupZB0vmmzuZp1bBn
UcoXrZBSOPlGx2yMeR24eY3OffqG6cf2X+bS8OJ6Huh9Dtw/WrIJpEol8+te
5pDzmCUd6dL5rA4U77X8SlHMhuOpGasGSPTZv2D1wXdEcyDkjt7V9CH1MMy8
YWbNo3z4sP2g0tOJdSC3o0F0WGIeREULPbFWZfqxHawtJ8b2VsMDm4lntjQW
gNit85MsoRbi4o75F0zsO+9idaPuHa0BwRFrG1/7lYBmfZravctVUJ8nvmL3
hyLwrb69c/nLangXYTCGT5YHLz/teL0rVR9MOj6k8rbyQKxlz+jkkddI/4Nk
QrHF6hp72BRpLm1R1wLWl+UWbS60hoLr5Qvklj6Ejfovx1qcSof1GdmHA7+b
w6uj8jnvIjKIf1wYrr/u+MwMaOU/vu1jngfIOz7Vnn34DSQ6Dc429msCjRqZ
klReCIR9SYiao9IO6StW3NnxIgQCzYdf2LeyFYZZ+UxVeh5H7u9Ebr1ZPUad
6bc+8aA29vbGYrAfmHHdu6wAJhd+Kx1YUQR7W67rvkwogtIxeVYLtAqh6n7N
+kP+CeCSn6+s8aQKSjpuVEoejoZ9C16Fjp1QA+NW9SxQzw8F9TvWKybJ1pL7
zTZJ1+ZHVjXwfoNqcHVnKsw8K3Dk8p4K2M/fc3OFRCOoz4+fIZSUAf5+TyuD
ChpgyOzhp1MLmX7rtg9DB1ZGZ4Louncn3Z41gnSiQMWIXenw4n615+p7nZBt
qtB8ueU5aDl78suPtYbSU2I5a4fVQ6fb5Pez9aphUdiE+aM+FpL+6fpI74Jg
V+b34O03qk6Rf1ALPwPGlw7IZ37fgp6fDIp3vta+H10PK18d8HMeng+rpOuU
0kWrQfdKFk9DMx8sEloL0iuqoNXbXTuzowhun50XBpuZfujofU9cUytS4WL6
rmsK/7aCqJluiVBACuTXXkg3ntkGOvuMnq2c8JrUv4Lfq0trvSsDu09lMRpj
y2HwfN83k4OZ/ufuc55Vc/UrIdPEeMRuvRoI6rCdbhjC9DsXSS0fpWNTDHd1
hdMHra2DxO6Oj7xVxfCduk+rh0PDR74rly2E5OYHQ7ZPaABzgVBla/0CsNvh
Z1PqGgILFWKnnBvbDDv3LF9p79QJFzL3XRp70BpGSzRFjbzdCV2nRPZPv2gD
+lp828/EdUMO798br0c6wI10/2CtOzw4OS/WbddCOUhVfu2YeIvpb9abuXyO
pC0P0oyvpg3OB/CtCpUaoMEDpYV6O6LHXoBj4a7b56r2xdvr/71alaIFWRNe
TSzro0OdxspbmWpB3khdheILPNhheittj5sG+E744DshtBMGr5kT0bTGEnTu
Whdd8+yEaT+Sqhby3QV9t3YDNz+mn/nQ5g33SxI7IWG3w81v92/BPf8BsR//
6YKi+ZZ8VsHP4Mj3QNOLZ3mwIMdoVm7SRWjZKj4qobkbzq+WcurdYwOrlWQ+
93Z2w9Xh1/i7TO7Be4/100/Vd0O5+7f1ibE2sMjwkv7IiZnwMjfL8LVYMKwK
r55Q/aAFHtYbqgtUOMLFC8+2Oc9Jgos3BtqF5cXC5uuhFqNLQ+DGZwHvZIcU
2H87Ld1hTl+cl/Yj3SMrHgYdMSvdOZ/pB5b4c33RxvwejpBuydDIge2QcvrY
xsM/QuGxw4zctL1tcHL6b+vJUyJB8nGX3EWJPDiYlPhlXn4JzJue/dx1egk0
Kog2PdQoAPFolVNdLi3wQbijaeiTBPjXWzwxZGgGnDgVuCZ/Tjm8mj9rq6FW
E1Qcix08d2gaZK68vPGJR5+e1XuMSeUrh/UxYqsUy5pBO/z0jWVl6fCNiofb
QMJgkF6kcmK/fHhg5I8nBcLdED8/eUtXgDtU2wqMWtPUBWEaDecshnrCoK8Z
5nEpXSBJ5UdeYKM1M003rwvujBIcLvLdE8oDl/d83pILg4dLKC+N9wD7vpSi
IbLvXE0XTYgYGQGPZfQmnU16CbqbB08O7EqE7U5irZOON8MMyZ2GVfp+MO5e
y6E9oxrBOVy+0PjMS5hsef9QnHgHLJH4LW261xdOfJqo9Gki8/tDRYozo7Sr
y2BRZ0WUZ5+/F4rdajPSsRkUAzOezPN7DRso/O1wxnGhiPaQ2H54wwbeFRnd
0Qkmp48sKngcDLfO7E590NgJZeL7Jy1bagRxE1bKSaf16dftsniV2fZwbpvw
ArePneDy9VDmvnB9KMg//O+V4m64vM9f7XmeLbGn8UfiZU2vNcH/A0N4N7M=

        "], {{{}, 
          {RGBColor[0.99514305, 0.9920198, 0.71272915], EdgeForm[None], 
           GraphicsGroupBox[{PolygonBox[CompressedData["
1:eJw1U0tOAkEQbezp2fgbBhfMSrmALDB+Fl6CrQlGD6A7DfEeGgmGRE2QBBi9
ki5hHC+g+B71SKZS1fV/VTWNy+v21Zpzrg3yoDmI7ypoJzj3UnGuCz7xJu9B
X0L+ATWd6aeyDUEdyPvO7KX0TVAFVCg295Ynl+8u6N1bPN+MKeXzDV6ABtCN
pWNvD+ipBr4B3lJ+fEtfxjSc+ReSGU85hXwXrFY9WA+lsPwCeD1yDp+7gO5c
PX3A75Q5wP/gcwZ9H/ossjdlzm2h2VVWmCUvNNdUds75MVhf28F8WvKbsaa3
Hu5hw+ee8EiUoyqMY2HpR+ZD30L16PepXr/EiY1+HeEiHs4yUc6BMB7FzvWC
zaOmnHP5JYrhvt7UJ3fAXikT122wWW8F63GinXV1Syn4yFt8Tfcz1o6G0hNX
ojzMt7oV1uXMuSPi4c18rHbk7d3ULeWSc+l5V8TdkX+q+yD2zWA7vAlWfyB7
FuwOTjCTg9j2vg7d3NueGEM+FxbK7I168kzyUJi85jZSjePYejqM7S5S7eI1
st572l0mvEPVZa3nyGbGO5pqzss7j8zO/4M9zHRL/59vclc=
              "]], 
             PolygonBox[{{1674, 1006, 415, 1296}, {1294, 415, 937, 1651}, {
              1298, 419, 942, 1653}, {1654, 945, 47, 1188}, {1304, 423, 945, 
              1654}, {1299, 47, 1008, 1675}, {1291, 859, 766, 1506}, {1295, 
              33, 1006, 1674}, {1590, 863, 865, 1305}, {1651, 937, 19, 
              1183}, {1398, 412, 859, 1588}, {1675, 1008, 419, 1300}, {1593, 
              865, 423, 1403}, {1673, 1004, 412, 1293}, {1653, 942, 33, 
              1186}, {1292, 19, 1004, 1673}, {1507, 766, 5, 1180}, {1591, 61, 
              863, 1592}}]}]}, 
          {RGBColor[0.9930588, 0.9875618, 0.4858714000000002], EdgeForm[None],
            GraphicsGroupBox[{PolygonBox[CompressedData["
1:eJxdV0tvVVUYPffcsw/Fi5RIgbZoIn1QfMQU6EMdFErLyMqjdQatwMSE0tbE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              "]], PolygonBox[CompressedData["
1:eJwlk8tvTWEUxb9z7tmHuNpbz9CQqEeCGCAoE++ZmfgDxMRAMJGWiDbEhNYj
kbRFpYg2EdGqkDQSESLCwD9gyIBEEOo14F6/ZQ3WydrfXvt7rL1P277Duw/l
KaWtoADv+QxnKf0EeZnSUKT0EMErMA5vgGWVlKpo6/CEpjV5LYNfBHX4BPUr
yfeBUWobYJC9T5B/Sb6LmlHid+HcZ/Rv4dvJHyB/EKwhbiFeDx9AX4PvAh3E
/cRN8KNoeqi/Qf0M+I7SWu2xE34E3Kn4jtc5bxBNHW078VX4JvLnqf/L2nzi
avguZ1hbR+4DNXeJG6BS+kydrTs1w7vRB9ox8l3wbtZek+tBc4/aKvEs8s/I
f9NeoEbcB17AO8k/QL8H/UjhN+gturPuvoR4CtoJ8JH8ct0R/gh8Im5Hs7fi
HqlXw+GzdcYIvCP8li/s2QTvBGeJvxO3wLdQv19vYW1aac/l/QDxaficsFeT
rPXqLcS/qb1P/gr8ZLjXutMp+NrwW+WBvLjGHd/kngHNwirwOPMMaBamh+82
Rr4fXgvfbZz4MnxR2Ft5JK+es9+l3J4sDteodhLNELkFYS9/oD+Hfh7xn8w9
Ph5eU049XRjugXohDzaTO8Zab+43zlYvCv8LmrEnhT2SV3rDV+Lm8NnyVN7O
BL8y7/F/r9Le6Z+aq/4UnqUL5J8WhrhmsjXcU/V2Klga9lhe6w23yG0oPavq
+Ub4ivC/pH9O/548k3e6w030twvvJc/knWZIs6SZbUO7rXSvNaOrif8BZaaH
/w==
              "]]}]}, 
          {RGBColor[0.955963, 0.863115, 0.283425], EdgeForm[None], 
           GraphicsGroupBox[{PolygonBox[CompressedData["
1:eJxNmGlwltUVx5+8z6JAErCAbREroR0L0bJopwW1CSEoQXAqYNrpjM6UkIQW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              "]], PolygonBox[CompressedData["
1:eJwtlVlsV0UYxe//3jsDYsNeVChCi2yCgChb2SqWghHZEkNMNJFVhVrF8ABl
aUHRFwQhNGLAWkJYZBNCoUHBkigh+qAmvpjoowZZhLAKJIq/k+PD+eec+b6Z
/52Z7ztTOu+t2TVpkiR1IAcH+GnHwFZwFr4L/Ar/EJyBV8QkeT1LkiLwV0iS
c4x9wryuxN9DB+KDic1h7FF0b5AT2wLWwOeCmgJzwTz4QFBE7CuwCz4YdEz9
H/qv58A78G/JX09sCShh7WL+92NiE8Fw4hsYmwBfS7wh9ZqPw++DfsQbmf8P
vC74W+aTv5c1aoP39go5D8FXsMaX8JPkP4ZO0P3RL4MR8PrgszlOvC98MWON
xJrAa+g16O/h7zL1C9bfiL6DPkx+L30/elDiOdXwWnAKvoix/eTPQK9G14GJ
5Nejf4JvJn6UeEf0KPQ51iuCLyfnFnwg8Vbiw9HFfF8NOZP1LYztQK9ET0c/
CJ6CvwGGkTsF/Rlz30ZPhVdFc53508SfRVfDW1ljH3o5ugXdzH+WoqfpG9C1
YCx6Lfpn+AHWPM5/X8i994T5TcFjilXovMktZuwu8WPEt8OvEn+S2FDQlnif
4P+6h96EfgLdWvAZ66w7g7GZ99Cc+050NzpTnW1XMA7+A2NXiZWhp6JbyC+F
n2fOAHQEF4JrQLVQAL/De4AF8PmgXGcXXIu6E91NrvvMXPMXWStG36XG2kTv
QXsZBq4Q3xzdaNrDUNZ6RDVM7CDDD0fXqGpVNVeI3rP2vpR4GbFnwI8Fn7HO
ugeohFeBe6w7M7i3qsEM+DLwC2fbDBqD70h3tR39PnwV88+ivyF/EHpn7lrS
maTRNaRaaq/vD85R7mnm74H3jP7vE8w5ydzLjLXTXOI9g/esvctT+qH/1Pro
B8Al9DZwJHUNNxFrYL0OuXt8IbGLoE3mGukW3PPqfXlINfrv3LWkM+wWfce6
63r0rOgeUi+pBz5QrZE/OfOZ6exuoMvhY0An9PNgpGLkj1IvoctSn/ltcmdH
r62ximAPlBfKg67l9jx5n3pevb8T3ZLaA/cQP5Tbq3TmOvshwb2d/F8blej1
mb+xBL2b8arEZ5ZF97x6X9/YHj5BnpPZM+Qd3+W+2xIwOthT5a3y1MPE5pKT
ZvagV6M9Td6mO9Bd9Iq+S/VIb9UyYy+mvhPdzW+5a6sBvETsYHAv6RtmRnuq
vFUeIa/4PHftylPlrf2D3xp59Dp4uTw3s4fISyZFvyXynErtP7jW5GlHcveo
elU1odpQDamWVHOqPfWseld7/AP+aXDt6w3TW/Z1sBd9BFpV/8FcPaJeaSTn
WsFvxr/qt2iv1Bunt049oF6Qh15HHwPdU3tyB3J3BHuZPEPeMSD4LdGetff9
wb2uPb8Q7anyVq2htUqCe0c1o9qR58h7VAPd0WOC71Y1q9qVp8vb5XFd5HXR
b488dHx0Tau25ZE3yX8z+q3SnS5grf8Adovn1Q==
              "]]}]}, 
          {RGBColor[
           0.8950625999999999, 0.6163855999999996, 0.23414999999999994`], 
           EdgeForm[None], GraphicsGroupBox[{PolygonBox[CompressedData["
1:eJxNmXnUVlUVxt/vvvdcmwUqyaUgJg1IoJWZgZYpggjKECAqQ7oSBBkEpQSt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              "]], PolygonBox[CompressedData["
1:eJwtlnmwz1UYxn/3+/ueI41mSmVpQtaiUNMypaupMXSR7Ubcsu/ZafonNVMZ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              "]]}]}, 
          {RGBColor[0.817319, 0.134127, 0.164218], EdgeForm[None], 
           GraphicsGroupBox[{PolygonBox[CompressedData["
1:eJxNmWmQlsURx5/nfZ95AJV4cIigIDcKeCEBFcSYyqGYBQVZWECQy12q4hHk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              "]], PolygonBox[CompressedData["
1:eJwtlVlsVlUUhe9//7uv4Z0YIyakwQQHFGQKMTKIMWDBqgUaKFMDooUEyqyJ
8GKIolCKNKDCk/LoGCDRMIahljBVhoIMLWUIhAARoihQAb+V9T+sdq2z9z53
n3P23n/ZtLrKOWmSJEtBBlbz58likvRhcR28V54kY9DnC0nyDLw8kmQAtjbW
lqFP4VOBrZW1rdhWoo+zTztrX8C/xmdx5v1asW+Af1TyWcH/VjAK36tgJfYG
9BlsR8Aa+H+s9eBbbcQfCe+pvfuiv4RfBB+gP9T3sF9Bb4CPwL42HKPY8awd
hn8vf/a+jl6EfgV0x74HfBfeU3vrvGvh58FC+YLV2A+jDxDfC5/l6M/Rr2JL
QSP8K7CkdEad9UXOP478++G/A72XmAupc1Au99Bl2L8Bs8J3qrttx96C/X30
evS3oA4+D593iT8G5qPXhO9Od3AJ/7/QT+A7GnSiy/FZCN/IfgOwrQIbib0K
Tuos6LeJbUcfhM/JnYvuUHepb+rbN7G3o59GP170HfRQPrn3Uk5zid+JT394
lWoIWwVrL6MnoDN4X9bGw6tBhO9Ed6Maez73m+vtW8AqeCNrXTLXXBX+/4Kn
8H2AfQt8CqhQvHLAdyZ6ArwRn8nwj1lrhZ/jPMPR0/SNos88CZ2E6+klYv6A
f4r9GvZbuuNwzspdOSv3c+hawu6qB6JUI8SfYK0+c4xiVbOd8N/DdzcUtMBH
grP4H8J/hOyZz3IZ+9/KBdyHdyf+rnwz165q5L5qJ9xLDeip5PMQe1vBPaZe
25T5rW/rjfE9oztLfcZT8KPgz9Q1uAe+D1yEXwJN8BvEX0vtI993wGD4ELAZ
vr3UH9rzNHom32yGvwVq0LdBV3IbrvzxHZeb7yKnsfCz4bvTGR+Dz2Dtt9Rv
OBV9OnNv3gBd0CfDb6MzPsL2erj3mlRTxO4P391D9m+Grwj3qmbKCfyr8FlW
dE7K7b3cuaqnanOfWWfXDBgM75e7NtXzHXpPcBn+BvZq7MfRV9Dl6InhGlOt
qaZUW5qRqodK9HPqfc2XgmtYtfwC6Ch4JvSGTwb1RfesenddaVbW6D0z14Bq
QW9yCF4fnnWauZq9nxC/reCaXQ6vDL+Vci7Cx4BhqXPOdZe5e1M5KBfdse5a
e9xiv9nh2TId1IV7Rr2zD/2j5ik+BxPPgGri72SuNdWQaml95tyXlGbhT+G3
0kzQbHg2992ohlRLo7EPSl1Dabgn1Bu6kyn4Tso9y/TNiZod4dm+iLWBmr/h
3leNfgZ/DfRM/eZ6+56gd+qee5B5pmq2quZ+1rwLn3WG5mn4jfXWymkU/Ifw
2bXHNmIXhH/rNEMb4GPDvdgN3Anvob00g2rDvyn6bVFOvxL/S+Ze0EzSbNod
nr2aKXs1S9Cdqd9Mb6cz6qya4ZrlmiGaJfLpCNegalEz9s1wDspFM/If+P+y
rRxS
              "]]}]}}, {{}, 
          TagBox[
           TooltipBox[
            {GrayLevel[0], Opacity[0.5], CapForm["Butt"], 
             LineBox[CompressedData["
1:eJwV0sdOVVEUh/GDAuorODP23qIjnWhsWBIRRQXEINbEe0HjC1ixK5boG5hY
YwkoaOxiAUUQe8E+cGAXxfZbgy/ff6299jn37Lu7laRzUxlJkrxBY2aSXMtK
kjpcxVfc0TvJP/Ad35CH4uwkaeV72C//Ndcs/+MWfo8HSHAfj/AQtdb7mu+H
PhiA/jirP4gHYyCGYgjO6R+1b448jmfzeK5AvbV8dXf0wGe9udygX8CF6Il2
9RdrRfI8TJAn4rd+L/Uf7s01fFj/CMZgtV6V3i3kyTPRFW3qT9ZnyWN5DVfr
HZRHoVI9mq/gcpyZtSZ+h+NyHUbIOeZGxjdht5zPe/DWekq9TP6JX3isVxXn
yPXcEL8f7biLDeYrsB4fzXSJ8+Z16s7yKhxSX+KLaMSH+DZuwzN0ivfgKZ7g
QMzjgnweN3Ej/le9U1yIEs8v4qXYKy/hFUhhnzrNy6Mnl3MZl3E5t3jONnk7
VuJM3BW9rfyad/JLruVXXMnXsSXunfo0N/NmbuUd/Jxr+AUP944seRhn8jRM
RQGarGfzjNgT87gd9z3OwlransXxPViE+fGN3IGnYHLctTh7sx05FycwHdXY
iE1YgNK4d5G5mBdyBh+Ld9q/Vp0jT4o7hV1x18L4DywciOY=
              "]]},
            "0.9`"],
           Annotation[#, 0.9, "Tooltip"]& ], 
          TagBox[
           TooltipBox[
            {GrayLevel[0], Opacity[0.5], CapForm["Butt"], 
             LineBox[CompressedData["
1:eJwV0c8r2HEcx/GP8mtufk9+r+bGDhyM+VXyo7DNTm5opgy77GQsEm5KWTvR
GiU/SoSawlo5mH+BG2o7jCLitMf38Oz5er3fn++nvt9vYfeH9sGYEMI0zmND
6IgL4YQ3+SVeIQnd6MIOTu37+Wt8CO+5B1/kd/wWA3Iv93F/dAazeid34UI+
xxkyMYSf7lzAnDyPjxjGL7MD3sc3/NH3eAT5mHZfHsfxX7tYTkA8KvHdbsV8
SH4qj+JQX8UnsyL9n5woX/IjrsILLNqtm32Wi+VxPMOMXsJL2LAf1UvlCTTL
ZdzATWjEsr7lXIp8w8l8zc/Ny3EkT3IlWuwquJVXou9t91jOQgbu9Eze5jGu
c+YNX/GtWbpcK7fzsf46ei89jVPRht/mU2Y10T/Wq6P/zGu8a1coP4m+KwqQ
jx/mufzA2XzPOVzvmf/RvEUJ
              "]]},
            "0.8`"],
           Annotation[#, 0.8, "Tooltip"]& ], 
          TagBox[
           TooltipBox[
            {GrayLevel[0], Opacity[0.5], CapForm["Butt"], 
             LineBox[CompressedData["
1:eJwVzjsvg2EYBuC3Dh2cO+jgkCgShxpoIhID6jDZ/AQxs0hUgoYYCaNEIxpp
MRCJHyAS4ac4tJWwo5fhyn3fz/sNX2J5bWk1EkJY4awuhN/6EP74IRJ1ZJwT
+9z7uh7TMzzYeWrcXuW72wdxDtza5Sk5Opl065CPvi1Qa7/JkluZbg7dumSe
orcNu0ffIculW8YtoZf0Pnlk98on+5pNu9+u6INygD12GebY+5C84NY32/aI
PiMr8sutQZ9mimf7hi09+f9fFLhzy7ql9AX5Kb/dGvVRPS1f7H19jFl7njmu
7HtvrXobTbTQzCIT3qsEHzD1
              "]]},
            "0.7`"],
           Annotation[#, 0.7, "Tooltip"]& ], 
          TagBox[
           TooltipBox[
            {GrayLevel[0], Opacity[0.5], CapForm["Butt"], 
             LineBox[{1181, 1430, 1180, 1507, 1506, 1291, 1588, 1398, 1293, 
              1673, 1292, 1431, 1183, 1651, 1294, 1399, 1296, 1674, 1295, 
              1433, 1186, 1653, 1298, 1401, 1300, 1675, 1299, 1434, 1188, 
              1654, 1304, 1403, 1593, 1305, 1590, 1592, 1591, 1439, 1457}]},
            "0.6`"],
           Annotation[#, 0.6, "Tooltip"]& ], {}, {}, {}}}], {}},
      AspectRatio->1,
      AxesLabel->{None, None},
      AxesOrigin->{0., 0.},
      DisplayFunction->Identity,
      Frame->True,
      FrameLabel->{{None, None}, {None, None}},
      FrameTicks->{{{{0, 
           FormBox["0", TraditionalForm]}, {0.5, 
           FormBox["0.5`", TraditionalForm]}, {1, 
           FormBox["1", TraditionalForm]}}, None}, {{{0, 
           FormBox["0", TraditionalForm]}, {0.5, 
           FormBox["0.5`", TraditionalForm]}, {1, 
           FormBox["1", TraditionalForm]}}, None}},
      FrameTicksStyle->20,
      GridLines->{None, None},
      GridLinesStyle->Directive[
        GrayLevel[0.5, 0.4]],
      ImagePadding->{{31., 5.600000000000023}, {25.4, 11.199999999999989`}},
      Method->{
       "DefaultBoundaryStyle" -> Automatic, 
        "DefaultGraphicsInteraction" -> {
         "Version" -> 1.2, "TrackMousePosition" -> {True, False}, 
          "Effects" -> {
           "Highlight" -> {"ratio" -> 2}, "HighlightPoint" -> {"ratio" -> 2}, 
            "Droplines" -> {
             "freeformCursorMode" -> True, 
              "placement" -> {"x" -> "All", "y" -> "None"}}}}, 
        "GridLinesInFront" -> True},
      PlotRange->{{0., 1.}, {0., 1.}},
      PlotRangeClipping->True,
      PlotRangePadding->{{0, 0}, {0, 0}},
      Ticks->{Automatic, Automatic}], {580.5, -189.}, 
     ImageScaled[{0.5, 0.5}], {360., 360.},
     BaseStyle->{Graphics3DBoxOptions -> {SphericalRegion -> False}}], 
    InsetBox[
     GraphicsBox[{GraphicsComplexBox[CompressedData["
1:eJzdWndUVcfzF4kNbMHexagxtkjEEqOOwd6jUUQMCnYJUgwqYBRFIgiigmhQ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        "], {{{}, {}, {}, 
          {RGBColor[0.955963, 0.863115, 0.283425], EdgeForm[None], 
           GraphicsGroupBox[{PolygonBox[CompressedData["
1:eJxNlctvjVEUxc89X0sFyX20FY+EohPh3rYMaW+LS71aJgZaCWkNlPZfERMD
iUEHEhLikRgwNiHRGQP1ChKJ5z8gtZb9Ex3s7H3Od84+e6+99v56zs+dms0p
pfuSQvJD4nVF0pJxSDIse7/0iGSP7FEdvFlK6ZfWZfZ3a3+T9AbJWdnrsSdT
fLOvgRRn7eua7o9x7oT0Lq2T5KfU6iJ87JfullzRfpd0b4r3tktv17om+5nk
oOwbJRKQXiKPFUXEOyRdZs95rdJ6XPqT7nbIHpH9XnZd0iB++/PaMTqPjeRy
JMc373s9L3vCvqSfl2JdI5Q2yWedv+6YpN9KP5FclaxLobulP4DHb7C0bcwq
OXJ0Dkv4+ZgjR+NVAr86Me/Toztk75VeyFGjjUWIbdetrYi3X+YI0rl8MY6l
yGGeOjTAcRw/F1NwwTEMg8l63nVNKsQ5LT1lXFPUzLV7qnUP2FclDclmyRbJ
mxyYnNLZLq3bXTfJ9xx4ntb+WA6MZySd4Opzr7X/WGfO6cylHBwzbib0KLx1
nYYkTd4m7TRSRK1b0seNnWRQ8hUsprX/UPaCsSgi1jI5dBPjyhRnjdkk9TIW
vXB+WwquOvZjKd4ZIv8++OM98//xMl40+d6fIndjf0byqBR4dtBHZTCvgr/f
NZZV7Do1GiOWGvjZr+uxVbIIhu1F9OdWzvp+F7n2Uat/d6r4Ml518hnG7wA5
d3L/Kpy3v7VF1NS1bdK/7mNzzHnOkO84OfeBxRA8PAkXXRvj/o29ce66N4/S
nxP4OgNvD8PdBv4G4eqFHJivIFfHbP52U1/zyHzyvPD9WXhlPcd+HX/mkP3Z
7xU47dxvcce+msQ5yl3rI/n/LJyED4Po48jkMh5NwIc5YnNc+zh3jPzGuD+K
7yb5TZFvPzXzfov4XLtXxO65a17P8N5R4nTM7eDkGjeYP8Z8itztv4O3jOHl
HP15Df5OMx/a8FFblrNjv89c8X/gTo757Dl9Gv7c095dYvEsv00feN5X4ai5
6pof4n4NXvtbGT57Bh1gDngedMJdn3uR43+2k7nUy7d55rxx8dxx7yzyf3jG
HHCel5hFmX6p0Au91KEFJiPws4W9mX7621fMYiufvcyZCvk5B/fDAvPZ/84f
5GfbF70uyN9xPKBX1hD7W+ZOD5zow8cSsRuL3XDjNzV8lwPHAe5s4Z7jLpO3
sfoDJ7Kurw==
              "]], PolygonBox[CompressedData["
1:eJwtkc8rxFEUxd/3fdmxMBYKpWl2Zmo2tiJjpGwwkRU1ykbj+6/YWShLRREW
s6ApG4shZsdCfmWUYuFP8Dnduzidc9693/u+97x8PVveiSGEPOgBU2kIE/Ag
h9PoCljHl/Gz6D6wjb9LQuhH/3J+ix6B70EvZ5f4Ic1DF8Ew56PgQb3RZg+A
ArU3eI/+ClzDr4IF9CLfn8JH4Ir6K2ihN6ln8D7+C+56b+a1DbCF3qX+5DM1
Wzsdw3/gkNoSvEbtGz5I7E7dvQLm0TP0n8B1fMP/8QP+9LvVo17N0CxlcuEZ
KAvtrN3HQJP+cfwkupRaFsr0HD6LlmUXXHsmyiYH2qCM7yT2zx38je+mmZo9
l9rbaIdqahkpK73BM/ox2lsoE2XT9tnK9CXanbpbb/iDfvfdG777PzlhQPE=

              "]]}]}, 
          {RGBColor[
           0.8950625999999999, 0.6163855999999996, 0.23414999999999994`], 
           EdgeForm[None], GraphicsGroupBox[{PolygonBox[CompressedData["
1:eJxNl3us0GMYx3+/92WmIpQpVFPo4s46dXJJ6ySbik6XWaE6tbnm1HHZdE5H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              "]], PolygonBox[CompressedData["
1:eJwtldlvTlEUxe89p8TMg0rETLXUWLRRalZBDIk0RGJsDBFCUtKEf0JEPEh4
EmmVUmMrQo2tKaipoSg1tuaqefwt+zysrLXOvve75+zhfL1y181Z66IoygUJ
oASzBp4Fz/NRtAjkogtYOw6vxG+Ci+Io+gIvwa+Ct+DvwwPxV9G7wDV8S/xb
dAXYjx+E7wZfwh+AV+Dz4d34986+oW8lwenEauFyYrXgN/oz2BzZHrSX1uB9
bN88yNok/FBna4qVo5+iL4J69AOwFb0aXkq8wVnsHZiKv4BvDX7iE/EX0e1B
W9ATXwdvJ5YN5+BTQCI6lT0lo3+hD8WWM+VuJCgkloLPRHf2dlblYDC6lbdv
z+WZF6x9BIX4HHi+tzXF8uBl+Bg8j+0ZPdsMXx/bmXS2MrCD55vwHYi9cVaL
DfBy/ERQGVuOJqM7ac/4UlDN2jnwEp0BTyd2Bd6JPwtSve0hL6y9hEfg+8B9
wR0wHF8TWw5u4Yfhq9EloAr/AVxDp8PTiGWBlpHlfIy3NcUSQBd0G/AhtncO
qZbaI/oJ+Is+Cqpiy8kZ9AyefxXbN7/jF+IXh5woN8e0z9jOqLPOIr6H2Cj0
bL3rrFfrQIRfIISeK3XWs+pd9VR5qJFqtZ74EXifs1w9BqfQf5xp9Yx6Z6a3
b2WBH856TL2mGqgW6in1Via/txe+66w2qnECsXFgIGsN+Obox+jT6DeghbeZ
1ewW4N/Cz8D52GZQs3gZvw19EiThK8LsloGO3npYvTyA9bHoJvgmsUZwI8yA
ZqEdqATfQHFsOVKu3oVc5IfZHu2t9//nGD0EdMdvxB8OOVAuVDPvbc/au2re
1tsdo7vmBXDe9qC9qOaN6NvO7oo+oRfngAnhjA9VC2fv6gyfnNVUtU1DZ6On
eNOaCc1GL29n68Kj95zlVLlVzxXj+3mrjWa+v7c7SXeTavDEWU+qN5Xz5+GO
0V2TzDs1ykPQ2qP2+shZrnXH9MZneJsl3RknwgxoFpSz6yAN3yPkvKu3HlAv
6I4sUq2czb56/GuYYc2y3hnq7Uw6m+5s3d3qAfWCemq8etHZrC4Os6M7Q3eH
/hNew/8Ac+7UTQ==
              "]]}]}, 
          {RGBColor[0.817319, 0.134127, 0.164218], EdgeForm[None], 
           GraphicsGroupBox[{PolygonBox[CompressedData["
1:eJxNmXe0lsURh98iYsMWCyoqaFSwHQXEKPaGuYoaC4KFqIhiiSZKSzRKBxFB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              "]], PolygonBox[CompressedData["
1:eJwtk01LV1EQxu+dIyYuNEvKRCOFKAVFs7IXFFopZGVtRNsJbvU79AlaiLsW
4ltkm1CL6o/wD7VABc2KlGwbKRilpVJZv4c5i4d5njPnzsyZmVvR3Xen15Ik
aQI5YA/xIU2SRuz1kCRnwXF4DbgGT8ES/nvczXKWj55FD4IF9FvwBL4KDuO7
Ca5y9hNdBM/A1+FV2Cvod9gJ9Bq4gK4BPcROOa9VbnCA7x8ogR8Bv+C74Cj8
RPC7BkrhJ0E+vAKsyKKfc7cfvEb/Mc/VjL2N7zM2gz6GbQ6eQ7n0pi+claPz
sKfAMnhjHkvfVAbPqdyL6G/Y3+Zvb8K242sBDeZv+qo+qC7826AQ3w3wMfUe
3Qp+Jp9m8IyzeVBi3gP1og1cQj8i3ox5z9X789hWfE+xD/B1Yu+q98F7PamZ
Bv9G3ypnUCzNmLNP6JfYDfNYqlm1Xwzu04zec7YDxuH3ibFtPlPNVjPVbLvQ
HfHOj1hDZ9yJXfOZaXaayZreBbLwVuJNw88F77XeuB93Tru3yZ1D8FfmudVD
Q9eD3PjmOvhj81jqWXXwGWgWeXGWo9hZ/HNg2DymYquGcfRWnOV3UIDvITqF
/+X+GHwO7KW+g9pF/SP6V1RDGfxM8F0awH9asw++i1N8/wI7Yh5LNQzFHdQu
ame1u1Pm/1ZH7KVmptlpRpe1K+pL6jUUB69RteqfnDTPqdz6Z6vg/wHv9Hqi

              "]]}]}}, {{}, 
          TagBox[
           TooltipBox[
            {GrayLevel[0], Opacity[0.5], CapForm["Butt"], 
             LineBox[CompressedData["
1:eJwNyrkrwGEcx/EfBmVwlyOEcha5z1ImcpPFmSQ2Nv8UZXETOUIxOAuDwUAM
5D6T1/Du9Xm+PRnDE13jIUEQTGo5NAhKw4LghGns1K89yCWW85RlPGMFV1jF
alWqVjVadY9hm9rVqm+3MG6zhV8s4RFT2aEfe4CLjOYxP9Rnz3NLTXaRipWi
Zn2693OBUXzjGN8Zyk2+6FWHelav+xw3FGI/sYezjOQDR/nIZCapUAWacVvX
nRq879nIA0bwhiO8ZSITtG/nc5pr+tO1ut2mGM565SpPWcpRtup05U8m95jO
XWbwgkO8ZBxjtWPH85z/3Q48gw==
              "]]},
            "0.9`"],
           Annotation[#, 0.9, "Tooltip"]& ], 
          TagBox[
           TooltipBox[
            {GrayLevel[0], Opacity[0.5], CapForm["Butt"], 
             LineBox[{691, 815, 719, 795, 841, 752, 856, 690, 780, 781, 749, 
              855, 688, 704, 747, 869, 748, 717, 811, 718, 812, 689, 779, 835,
               836, 834, 838, 837, 768, 744, 854, 686, 777, 740, 867, 741, 
              767, 739, 853, 685, 776, 736, 866, 737, 765, 735, 851, 682, 774,
               831, 832, 804, 714, 803, 713, 733, 850, 681, 701, 731, 865, 
              732, 773, 772, 726, 863, 727, 790, 789, 709, 799, 829, 828}]},
            "0.8`"],
           Annotation[#, 0.8, "Tooltip"]& ], {}, {}, {}, {}, {}}}], {}},
      AspectRatio->1,
      AxesLabel->{None, None},
      AxesOrigin->{0., 0.},
      DisplayFunction->Identity,
      Frame->True,
      FrameLabel->{{None, None}, {None, None}},
      FrameTicks->{{{{0, 
           FormBox["0", TraditionalForm]}, {0.5, 
           FormBox["0.5`", TraditionalForm]}, {1, 
           FormBox["1", TraditionalForm]}}, None}, {{{0, 
           FormBox["0", TraditionalForm]}, {0.5, 
           FormBox["0.5`", TraditionalForm]}, {1, 
           FormBox["1", TraditionalForm]}}, None}},
      FrameTicksStyle->20,
      GridLines->{None, None},
      GridLinesStyle->Directive[
        GrayLevel[0.5, 0.4]],
      ImagePadding->{{31., 5.600000000000023}, {25.4, 11.199999999999989`}},
      Method->{
       "DefaultBoundaryStyle" -> Automatic, 
        "DefaultGraphicsInteraction" -> {
         "Version" -> 1.2, "TrackMousePosition" -> {True, False}, 
          "Effects" -> {
           "Highlight" -> {"ratio" -> 2}, "HighlightPoint" -> {"ratio" -> 2}, 
            "Droplines" -> {
             "freeformCursorMode" -> True, 
              "placement" -> {"x" -> "All", "y" -> "None"}}}}, 
        "GridLinesInFront" -> True},
      PlotRange->{{0., 1.}, {0., 1.}},
      PlotRangeClipping->True,
      PlotRangePadding->{{0, 0}, {0, 0}},
      Ticks->{Automatic, Automatic}], {967.5, -189.}, 
     ImageScaled[{0.5, 0.5}], {360., 360.},
     BaseStyle->{Graphics3DBoxOptions -> {SphericalRegion -> False}}]}, {}},
  ImageSize->{
    UpTo[600], 
    UpTo[360]},
  PlotRangePadding->{6, 5}]], "Output",
 CellChangeTimes->{{3.922198329845538*^9, 3.922198396500993*^9}, 
   3.922200867261237*^9, {3.92220089913312*^9, 3.922200939349606*^9}, {
   3.9222012085369453`*^9, 3.922201243889844*^9}, 3.922201311142457*^9, {
   3.922201355630632*^9, 3.922201373659655*^9}, {3.922201412737887*^9, 
   3.922201430071134*^9}, 3.9222017049879313`*^9, 3.922202909963678*^9, {
   3.9222200463803*^9, 3.922220053329152*^9}},
 CellLabel->
  "Out[1241]=",ExpressionUUID->"bae41f51-6751-4897-beea-962e9a89e6a7"]
}, Open  ]]
}, Closed]],

Cell[CellGroupData[{

Cell["Evolution of season-specific dominance", "Section",
 CellChangeTimes->{{3.91089726460942*^9, 3.910897267042513*^9}, {
  3.910954313964158*^9, 3.910954323898678*^9}, {3.920641669805787*^9, 
  3.920641673037631*^9}},ExpressionUUID->"d198dc42-e89d-4ef4-878f-\
33866a771b90"],

Cell[TextData[{
 Cell[BoxData[
  FormBox[
   SubscriptBox[
    StyleBox["q",
     FontSlant->"Plain"], "1"], TraditionalForm]],
  FontFamily->"Palatino",ExpressionUUID->
  "03ccc752-0817-4c38-bc77-9739b82f3cfc"],
 StyleBox[" is the freq of A, ",
  FontFamily->"Palatino"],
 Cell[BoxData[
  FormBox[
   SubscriptBox[
    StyleBox["q",
     FontSlant->"Plain"], "2"], TraditionalForm]],
  FontFamily->"Palatino",ExpressionUUID->
  "45aafa2c-edfb-4d4e-b7b4-90cb054416cb"],
 StyleBox[" is the freq of a, and ",
  FontFamily->"Palatino"],
 Cell[BoxData[
  FormBox[
   SubscriptBox[
    StyleBox["q",
     FontSlant->"Plain"], "3"], TraditionalForm]],
  FontFamily->"Palatino",ExpressionUUID->
  "a1ce97b7-fa08-4841-a03c-13ff2aef590b"],
 StyleBox[" is the frequency of the mutant allele. In the article, these are \
p, q, and ",
  FontFamily->"Palatino"],
 Cell[BoxData[
  FormBox[
   StyleBox[
    SubscriptBox[
     StyleBox["q",
      FontSlant->"Plain"], "mut"],
    FontFamily->"Palatino"], TraditionalForm]],
  FontFamily->"Palatino",ExpressionUUID->
  "47cd6a91-cce9-4cbe-82a3-9ce8356b7060"],
 StyleBox[", respectively.",
  FontFamily->"Palatino"]
}], "Text",
 CellChangeTimes->{{3.91059825063585*^9, 3.910598521228629*^9}, {
   3.910598561710569*^9, 3.910598574829521*^9}, {3.910598759782503*^9, 
   3.910598796757433*^9}, 3.910599392974189*^9, {3.924614254866932*^9, 
   3.924614314881651*^9}, {3.924614373153179*^9, 3.9246144410482817`*^9}, {
   3.924614475418436*^9, 3.9246144763466063`*^9}, {3.924614651128129*^9, 
   3.9246146549625883`*^9}},
 FontFamily->"Menlo",
 FontWeight->"Regular",
 Background->RGBColor[
  1., 1., 0.85],ExpressionUUID->"60863772-07e1-4d2a-aa33-3ff26b313f3d"],

Cell[CellGroupData[{

Cell[TextData[{
 "Case 1: ",
 Cell[BoxData[
  FormBox[
   SubscriptBox[
    StyleBox["A",
     FontSlant->"Plain"], "mut"], TraditionalForm]],ExpressionUUID->
  "df935474-c903-4677-b1c1-0b6cd4fa92dd"],
 " is descended from A with modified dominance"
}], "Subsection",
 CellChangeTimes->{
  3.910966910729542*^9, {3.924614320006691*^9, 3.9246143297076683`*^9}, {
   3.9246147268266773`*^9, 
   3.924614742008629*^9}},ExpressionUUID->"149238ff-e4ba-4850-b359-\
11b86ebb1ff1"],

Cell[TextData[{
 StyleBox["The three locus bivoltine system for {A, ",
  FontFamily->"Palatino"],
 Cell[BoxData[
  FormBox[
   SubscriptBox[
    StyleBox["A",
     FontSlant->"Plain"], "mut"], TraditionalForm]],ExpressionUUID->
  "e6feec47-9a8b-4c68-b79d-8cb09f5c455f"],
 StyleBox[", ",
  FontFamily->"Palatino"],
 "a}: "
}], "Text",
 CellChangeTimes->{{3.91059825063585*^9, 3.910598521228629*^9}, {
   3.910598561710569*^9, 3.910598574829521*^9}, {3.910598759782503*^9, 
   3.910598796757433*^9}, 3.910599392974189*^9, {3.924614254866932*^9, 
   3.924614314881651*^9}, {3.924614373153179*^9, 3.9246144410482817`*^9}, {
   3.924614475418436*^9, 3.9246144763466063`*^9}, {3.924614633177149*^9, 
   3.924614720930933*^9}},
 FontFamily->"Menlo",
 FontWeight->"Regular",
 Background->RGBColor[
  1., 1., 0.85],ExpressionUUID->"bd329dc7-4391-480b-a0ea-7b2f65963e49"],

Cell[BoxData[
 RowBox[{
  RowBox[{"q1", "=", 
   RowBox[{"1", "-", "q2", "-", "q3"}]}], ";"}]], "Input",
 CellChangeTimes->{{3.9109583228799067`*^9, 3.9109583277514143`*^9}},
 CellLabel->"In[1]:=",ExpressionUUID->"3287c527-7658-47b5-aa1f-969a8a4e7429"],

Cell[BoxData[
 RowBox[{
  RowBox[{"W1", "=", 
   RowBox[{
    RowBox[{"q1", " ", "q1", 
     RowBox[{"(", "1", ")"}]}], "+", 
    RowBox[{"q2", " ", "q2", 
     RowBox[{"(", 
      RowBox[{"1", "-", "s1"}], ")"}]}], "+", 
    RowBox[{"q3", " ", "q3", 
     RowBox[{"(", "1", ")"}]}], "+", " ", 
    RowBox[{"2", "q1", " ", "q3", 
     RowBox[{"(", "1", ")"}]}], "+", 
    RowBox[{"2", "q1", " ", "q2", 
     RowBox[{"(", 
      RowBox[{"1", "-", 
       RowBox[{"h1res", " ", "s1"}]}], ")"}]}], "+", 
    RowBox[{"2", " ", "q2", " ", "q3", " ", 
     RowBox[{"(", 
      RowBox[{"1", "-", 
       RowBox[{"h1mut", " ", "s1"}]}], ")"}]}]}]}], ";"}]], "Input",
 CellChangeTimes->{{3.9108974872292547`*^9, 3.910897545417185*^9}, {
  3.910897598400669*^9, 3.910897727944282*^9}, {3.910897893666012*^9, 
  3.910897907546979*^9}, {3.910899079735216*^9, 3.910899088113337*^9}, {
  3.910954336350271*^9, 3.910954541243554*^9}, {3.910954784204338*^9, 
  3.910954799663501*^9}, {3.910954844661003*^9, 3.91095484774838*^9}, {
  3.910955203347749*^9, 3.910955223861044*^9}},
 CellLabel->"In[2]:=",ExpressionUUID->"558defea-b302-4008-9585-59116a36f791"],

Cell[CellGroupData[{

Cell[BoxData[
 RowBox[{"q1prime1", "=", 
  RowBox[{
   RowBox[{"(", "q1", ")"}], 
   RowBox[{
    RowBox[{"(", 
     RowBox[{
      RowBox[{"q1", 
       RowBox[{"(", "1", ")"}]}], "+", 
      RowBox[{"q2", 
       RowBox[{"(", 
        RowBox[{"1", "-", 
         RowBox[{"h1res", " ", "s1"}]}], ")"}]}], "+", 
      RowBox[{"q3", 
       RowBox[{"(", 
        RowBox[{"1", "-", "s1"}], ")"}]}]}], ")"}], "/", "W1"}]}]}]], "Input",\

 CellChangeTimes->{{3.910954850166746*^9, 3.910954856028146*^9}, {
  3.910955022658508*^9, 3.910955069186617*^9}, {3.910955159797183*^9, 
  3.910955160658038*^9}},
 CellLabel->"In[3]:=",ExpressionUUID->"10d438e2-fb34-4d06-97d7-6344f163fd79"],

Cell[BoxData[
 FractionBox[
  RowBox[{
   RowBox[{"(", 
    RowBox[{"1", "-", "q2", "-", "q3"}], ")"}], " ", 
   RowBox[{"(", 
    RowBox[{"1", "-", "q2", "-", "q3", "+", 
     RowBox[{"q3", " ", 
      RowBox[{"(", 
       RowBox[{"1", "-", "s1"}], ")"}]}], "+", 
     RowBox[{"q2", " ", 
      RowBox[{"(", 
       RowBox[{"1", "-", 
        RowBox[{"h1res", " ", "s1"}]}], ")"}]}]}], ")"}]}], 
  RowBox[{
   SuperscriptBox[
    RowBox[{"(", 
     RowBox[{"1", "-", "q2", "-", "q3"}], ")"}], "2"], "+", 
   RowBox[{"2", " ", 
    RowBox[{"(", 
     RowBox[{"1", "-", "q2", "-", "q3"}], ")"}], " ", "q3"}], "+", 
   SuperscriptBox["q3", "2"], "+", 
   RowBox[{
    SuperscriptBox["q2", "2"], " ", 
    RowBox[{"(", 
     RowBox[{"1", "-", "s1"}], ")"}]}], "+", 
   RowBox[{"2", " ", "q2", " ", "q3", " ", 
    RowBox[{"(", 
     RowBox[{"1", "-", 
      RowBox[{"h1mut", " ", "s1"}]}], ")"}]}], "+", 
   RowBox[{"2", " ", "q2", " ", 
    RowBox[{"(", 
     RowBox[{"1", "-", "q2", "-", "q3"}], ")"}], " ", 
    RowBox[{"(", 
     RowBox[{"1", "-", 
      RowBox[{"h1res", " ", "s1"}]}], ")"}]}]}]]], "Output",
 CellChangeTimes->{{3.910955155948866*^9, 3.910955161433657*^9}, 
   3.910957167520754*^9, 3.910957310358096*^9, 3.91095743666426*^9, 
   3.910958333043339*^9, 3.9109644084396687`*^9, 3.910981408880784*^9, 
   3.911052423081438*^9, 3.920884190122277*^9, 3.921845075290102*^9, 
   3.9223662015586863`*^9, 3.922457776718499*^9},
 CellLabel->"Out[3]=",ExpressionUUID->"c3f6ba15-9824-4836-8b93-9b35e8b94a56"]
}, Open  ]],

Cell[CellGroupData[{

Cell[BoxData[
 RowBox[{"q2prime1", "=", 
  RowBox[{
   RowBox[{"(", "q2", ")"}], 
   RowBox[{
    RowBox[{"(", 
     RowBox[{
      RowBox[{"q1", 
       RowBox[{"(", 
        RowBox[{"1", "-", 
         RowBox[{"h1res", " ", "s1"}]}], ")"}]}], "+", 
      RowBox[{"q2", 
       RowBox[{"(", 
        RowBox[{"1", "-", " ", "s1"}], ")"}]}], "+", 
      RowBox[{"q3", 
       RowBox[{"(", 
        RowBox[{"1", "-", 
         RowBox[{"h1mut", " ", "s1"}]}], ")"}]}]}], ")"}], "/", 
    "W1"}]}]}]], "Input",
 CellChangeTimes->{{3.910954850166746*^9, 3.910954856028146*^9}, {
  3.910955022658508*^9, 3.910955069186617*^9}, {3.910955159797183*^9, 
  3.91095519143415*^9}, {3.910955263649981*^9, 3.910955265840353*^9}},
 CellLabel->"In[4]:=",ExpressionUUID->"255d026e-54db-43cf-aabd-7e75ab2b05ba"],

Cell[BoxData[
 FractionBox[
  RowBox[{"q2", " ", 
   RowBox[{"(", 
    RowBox[{
     RowBox[{"q2", " ", 
      RowBox[{"(", 
       RowBox[{"1", "-", "s1"}], ")"}]}], "+", 
     RowBox[{"q3", " ", 
      RowBox[{"(", 
       RowBox[{"1", "-", 
        RowBox[{"h1mut", " ", "s1"}]}], ")"}]}], "+", 
     RowBox[{
      RowBox[{"(", 
       RowBox[{"1", "-", "q2", "-", "q3"}], ")"}], " ", 
      RowBox[{"(", 
       RowBox[{"1", "-", 
        RowBox[{"h1res", " ", "s1"}]}], ")"}]}]}], ")"}]}], 
  RowBox[{
   SuperscriptBox[
    RowBox[{"(", 
     RowBox[{"1", "-", "q2", "-", "q3"}], ")"}], "2"], "+", 
   RowBox[{"2", " ", 
    RowBox[{"(", 
     RowBox[{"1", "-", "q2", "-", "q3"}], ")"}], " ", "q3"}], "+", 
   SuperscriptBox["q3", "2"], "+", 
   RowBox[{
    SuperscriptBox["q2", "2"], " ", 
    RowBox[{"(", 
     RowBox[{"1", "-", "s1"}], ")"}]}], "+", 
   RowBox[{"2", " ", "q2", " ", "q3", " ", 
    RowBox[{"(", 
     RowBox[{"1", "-", 
      RowBox[{"h1mut", " ", "s1"}]}], ")"}]}], "+", 
   RowBox[{"2", " ", "q2", " ", 
    RowBox[{"(", 
     RowBox[{"1", "-", "q2", "-", "q3"}], ")"}], " ", 
    RowBox[{"(", 
     RowBox[{"1", "-", 
      RowBox[{"h1res", " ", "s1"}]}], ")"}]}]}]]], "Output",
 CellChangeTimes->{3.9109552675407887`*^9, 3.910957167523817*^9, 
  3.910957313456886*^9, 3.910957436668151*^9, 3.91095833304671*^9, 
  3.910964408442485*^9, 3.910981408901202*^9, 3.91105242310175*^9, 
  3.920884190128037*^9, 3.92184507529409*^9, 3.922366201567213*^9, 
  3.922457776722138*^9},
 CellLabel->"Out[4]=",ExpressionUUID->"a045dbed-8798-4359-97b8-5e50f133f4d2"]
}, Open  ]],

Cell[CellGroupData[{

Cell[BoxData[
 RowBox[{"q3prime1", "=", 
  RowBox[{
   RowBox[{"(", "q3", ")"}], 
   RowBox[{
    RowBox[{"(", 
     RowBox[{
      RowBox[{"q1", 
       RowBox[{"(", "1", ")"}]}], "+", 
      RowBox[{"q2", 
       RowBox[{"(", 
        RowBox[{"1", "-", " ", 
         RowBox[{"h1mut", " ", "s1"}]}], ")"}]}], "+", 
      RowBox[{"q3", 
       RowBox[{"(", "1", ")"}]}]}], ")"}], "/", "W1"}]}]}]], "Input",
 CellChangeTimes->{{3.910955283465917*^9, 3.910955312193163*^9}},
 CellLabel->"In[5]:=",ExpressionUUID->"d27f10c7-293b-48fc-92f7-c33b18ed50c7"],

Cell[BoxData[
 FractionBox[
  RowBox[{"q3", " ", 
   RowBox[{"(", 
    RowBox[{"1", "-", "q2", "+", 
     RowBox[{"q2", " ", 
      RowBox[{"(", 
       RowBox[{"1", "-", 
        RowBox[{"h1mut", " ", "s1"}]}], ")"}]}]}], ")"}]}], 
  RowBox[{
   SuperscriptBox[
    RowBox[{"(", 
     RowBox[{"1", "-", "q2", "-", "q3"}], ")"}], "2"], "+", 
   RowBox[{"2", " ", 
    RowBox[{"(", 
     RowBox[{"1", "-", "q2", "-", "q3"}], ")"}], " ", "q3"}], "+", 
   SuperscriptBox["q3", "2"], "+", 
   RowBox[{
    SuperscriptBox["q2", "2"], " ", 
    RowBox[{"(", 
     RowBox[{"1", "-", "s1"}], ")"}]}], "+", 
   RowBox[{"2", " ", "q2", " ", "q3", " ", 
    RowBox[{"(", 
     RowBox[{"1", "-", 
      RowBox[{"h1mut", " ", "s1"}]}], ")"}]}], "+", 
   RowBox[{"2", " ", "q2", " ", 
    RowBox[{"(", 
     RowBox[{"1", "-", "q2", "-", "q3"}], ")"}], " ", 
    RowBox[{"(", 
     RowBox[{"1", "-", 
      RowBox[{"h1res", " ", "s1"}]}], ")"}]}]}]]], "Output",
 CellChangeTimes->{3.910955312778895*^9, 3.9109571675381193`*^9, 
  3.9109573145378523`*^9, 3.910957436690112*^9, 3.910958333050044*^9, 
  3.910964408445105*^9, 3.910981408904338*^9, 3.911052423104618*^9, 
  3.920884190145769*^9, 3.921845075313117*^9, 3.922366201589243*^9, 
  3.922457776725265*^9},
 CellLabel->"Out[5]=",ExpressionUUID->"71afd869-2d5a-4286-a141-9a6c6f3bc3fc"]
}, Open  ]],

Cell[BoxData[
 RowBox[{
  RowBox[{"W2", "=", 
   RowBox[{
    RowBox[{"q1prime1", " ", "q1prime1", 
     RowBox[{"(", 
      RowBox[{"1", "-", "s2"}], ")"}]}], "+", 
    RowBox[{"q2prime1", " ", "q2prime1", 
     RowBox[{"(", "1", ")"}]}], "+", 
    RowBox[{"q3prime1", " ", "q3prime1", 
     RowBox[{"(", 
      RowBox[{"1", "-", "s2"}], ")"}]}], "+", " ", 
    RowBox[{"2", "q1prime1", " ", "q3prime1", 
     RowBox[{"(", 
      RowBox[{"1", "-", "s2"}], ")"}]}], "+", 
    RowBox[{"2", "q1prime1", " ", "q2prime1", 
     RowBox[{"(", 
      RowBox[{"1", "-", 
       RowBox[{"h2res", " ", "s2"}]}], ")"}]}], "+", 
    RowBox[{"2", " ", "q2prime1", " ", "q3prime1", " ", 
     RowBox[{"(", 
      RowBox[{"1", "-", 
       RowBox[{"h2mut", " ", "s2"}]}], ")"}]}]}]}], ";"}]], "Input",
 CellChangeTimes->{{3.9108974872292547`*^9, 3.910897545417185*^9}, {
   3.910897598400669*^9, 3.910897727944282*^9}, {3.910897893666012*^9, 
   3.910897907546979*^9}, {3.910899079735216*^9, 3.910899088113337*^9}, {
   3.910954336350271*^9, 3.910954541243554*^9}, {3.910954784204338*^9, 
   3.910954799663501*^9}, {3.910954844661003*^9, 3.91095484774838*^9}, {
   3.910955203347749*^9, 3.910955223861044*^9}, 3.910955360609232*^9, {
   3.910957102811842*^9, 3.910957174678604*^9}},
 CellLabel->"In[6]:=",ExpressionUUID->"388bbc2a-7ac8-4d43-9ca9-a826342d5c32"],

Cell[BoxData[
 RowBox[{
  RowBox[{"q1prime2", "=", 
   RowBox[{
    RowBox[{"(", "q1prime1", ")"}], 
    RowBox[{
     RowBox[{"(", 
      RowBox[{
       RowBox[{"q1prime1", 
        RowBox[{"(", 
         RowBox[{"1", "-", "s2"}], ")"}]}], "+", 
       RowBox[{"q2prime1", 
        RowBox[{"(", 
         RowBox[{"1", "-", 
          RowBox[{"h2res", " ", "s2"}]}], ")"}]}], "+", 
       RowBox[{"q3prime1", 
        RowBox[{"(", 
         RowBox[{"1", "-", "s2"}], ")"}]}]}], ")"}], "/", "W2"}]}]}], 
  ";"}]], "Input",
 CellChangeTimes->{{3.910954850166746*^9, 3.910954856028146*^9}, {
   3.910955022658508*^9, 3.910955069186617*^9}, {3.910955159797183*^9, 
   3.910955160658038*^9}, 3.9109553660164223`*^9, {3.910957188471936*^9, 
   3.91095725050883*^9}},
 CellLabel->"In[7]:=",ExpressionUUID->"bfebf050-1eea-4514-bb71-d625bd40c761"],

Cell[BoxData[
 RowBox[{
  RowBox[{"q2prime2", "=", 
   RowBox[{
    RowBox[{"(", "q2prime1", ")"}], 
    RowBox[{
     RowBox[{"(", 
      RowBox[{
       RowBox[{"q1prime1", 
        RowBox[{"(", 
         RowBox[{"1", "-", 
          RowBox[{"h2res", " ", "s2"}]}], ")"}]}], "+", 
       RowBox[{"q2prime1", 
        RowBox[{"(", "1", ")"}]}], "+", 
       RowBox[{"q3prime1", 
        RowBox[{"(", 
         RowBox[{"1", "-", 
          RowBox[{"h2mut", " ", "s2"}]}], ")"}]}]}], ")"}], "/", "W2"}]}]}], 
  ";"}]], "Input",
 CellChangeTimes->{{3.910954850166746*^9, 3.910954856028146*^9}, {
   3.910955022658508*^9, 3.910955069186617*^9}, {3.910955159797183*^9, 
   3.91095519143415*^9}, {3.910955263649981*^9, 3.910955265840353*^9}, 
   3.910955367561108*^9, {3.910957194962013*^9, 3.910957203096109*^9}, {
   3.910957258515182*^9, 3.910957274468245*^9}},
 CellLabel->"In[8]:=",ExpressionUUID->"438965c4-02b4-4ae6-9460-c090a61207f4"],

Cell[BoxData[
 RowBox[{
  RowBox[{"q3prime2", "=", 
   RowBox[{
    RowBox[{"(", "q3prime1", ")"}], 
    RowBox[{
     RowBox[{"(", 
      RowBox[{
       RowBox[{"q1prime1", 
        RowBox[{"(", 
         RowBox[{"1", "-", "s2"}], ")"}]}], "+", 
       RowBox[{"q2prime1", 
        RowBox[{"(", 
         RowBox[{"1", "-", " ", 
          RowBox[{"h2mut", " ", "s2"}]}], ")"}]}], "+", 
       RowBox[{"q3prime1", 
        RowBox[{"(", 
         RowBox[{"1", "-", "s2"}], ")"}]}]}], ")"}], "/", "W2"}]}]}], 
  ";"}]], "Input",
 CellChangeTimes->{{3.910955283465917*^9, 3.910955312193163*^9}, 
   3.910955368608536*^9, {3.910957196362639*^9, 3.910957210679702*^9}, {
   3.91095728058683*^9, 3.9109572904978*^9}},
 CellLabel->"In[9]:=",ExpressionUUID->"af2a4a08-adf4-4ad2-ad2d-b2630529a77f"],

Cell[BoxData[
 RowBox[{
  RowBox[{"wA3", "=", 
   RowBox[{
    RowBox[{"D", "[", 
     RowBox[{"q3prime2", ",", "q3"}], "]"}], "//", "Simplify"}]}], 
  ";"}]], "Input",
 CellChangeTimes->{{3.910957440857117*^9, 3.910957475153544*^9}},
 CellLabel->"In[10]:=",ExpressionUUID->"1812026c-020d-45e2-b995-61136329fb93"],

Cell[CellGroupData[{

Cell[BoxData[
 RowBox[{"wA3atZero", "=", 
  RowBox[{
   RowBox[{"wA3", "/.", 
    RowBox[{"q3", "->", "0"}]}], "//", "Simplify"}]}]], "Input",
 CellChangeTimes->{{3.910957579779603*^9, 3.910957595746804*^9}, {
  3.910958614208722*^9, 3.910958652840403*^9}, {3.9224762435796003`*^9, 
  3.922476245574884*^9}},
 CellLabel->"In[11]:=",ExpressionUUID->"e66f2ac0-f1f3-4f83-b517-ebfc72292d4d"],

Cell[BoxData[
 RowBox[{"-", 
  RowBox[{"(", 
   RowBox[{
    RowBox[{"(", 
     RowBox[{
      RowBox[{"(", 
       RowBox[{
        RowBox[{"-", "1"}], "+", 
        RowBox[{"h1mut", " ", "q2", " ", "s1"}]}], ")"}], " ", 
      RowBox[{"(", 
       RowBox[{
        RowBox[{"-", "1"}], "+", "s2", "+", 
        RowBox[{
         RowBox[{"(", 
          RowBox[{
           RowBox[{"-", "1"}], "+", "h2mut"}], ")"}], " ", "q2", " ", "s2"}], 
        "+", 
        RowBox[{"h1res", " ", 
         RowBox[{"(", 
          RowBox[{
           RowBox[{"-", "1"}], "+", "q2"}], ")"}], " ", "q2", " ", "s1", " ", 
         
         RowBox[{"(", 
          RowBox[{
           RowBox[{"-", "2"}], "+", "s2", "+", 
           RowBox[{"h2mut", " ", "s2"}]}], ")"}]}], "+", 
        RowBox[{
         SuperscriptBox["q2", "2"], " ", 
         RowBox[{"(", 
          RowBox[{"s1", "-", 
           RowBox[{"h2mut", " ", "s1", " ", "s2"}]}], ")"}]}]}], ")"}]}], 
     ")"}], "/", 
    RowBox[{"(", 
     RowBox[{
      RowBox[{"-", "1"}], "-", 
      RowBox[{
       SuperscriptBox["q2", "4"], " ", 
       SuperscriptBox["s1", "2"]}], "+", "s2", "+", 
      RowBox[{"2", " ", 
       RowBox[{"(", 
        RowBox[{
         RowBox[{"-", "1"}], "+", "h2res"}], ")"}], " ", "q2", " ", "s2"}], 
      "+", 
      RowBox[{"2", " ", "h2res", " ", 
       SuperscriptBox["q2", "3"], " ", "s1", " ", "s2"}], "+", 
      RowBox[{
       SuperscriptBox["h1res", "2"], " ", 
       SuperscriptBox[
        RowBox[{"(", 
         RowBox[{
          RowBox[{"-", "1"}], "+", "q2"}], ")"}], "2"], " ", 
       SuperscriptBox["q2", "2"], " ", 
       SuperscriptBox["s1", "2"], " ", 
       RowBox[{"(", 
        RowBox[{
         RowBox[{"-", "4"}], "+", "s2", "+", 
         RowBox[{"2", " ", "h2res", " ", "s2"}]}], ")"}]}], "+", 
      RowBox[{
       SuperscriptBox["q2", "2"], " ", 
       RowBox[{"(", 
        RowBox[{"s2", "-", 
         RowBox[{"2", " ", "h2res", " ", "s2"}], "+", 
         RowBox[{"s1", " ", 
          RowBox[{"(", 
           RowBox[{"2", "-", 
            RowBox[{"2", " ", "h2res", " ", "s2"}]}], ")"}]}]}], ")"}]}], "-", 
      RowBox[{"2", " ", "h1res", " ", 
       RowBox[{"(", 
        RowBox[{
         RowBox[{"-", "1"}], "+", "q2"}], ")"}], " ", "q2", " ", "s1", " ", 
       RowBox[{"(", 
        RowBox[{"2", "-", 
         RowBox[{
          RowBox[{"(", 
           RowBox[{"1", "+", "h2res"}], ")"}], " ", "s2"}], "+", 
         RowBox[{"q2", " ", "s2"}], "+", 
         RowBox[{
          SuperscriptBox["q2", "2"], " ", "s1", " ", 
          RowBox[{"(", 
           RowBox[{
            RowBox[{"-", "2"}], "+", 
            RowBox[{"h2res", " ", "s2"}]}], ")"}]}]}], ")"}]}]}], ")"}]}], 
   ")"}]}]], "Output",
 CellChangeTimes->{{3.910957592626685*^9, 3.910957596021187*^9}, 
   3.910958334965186*^9, 3.910964410067844*^9, 3.910981410752256*^9, 
   3.911052424829102*^9, 3.920884191815727*^9, 3.921845077171542*^9, 
   3.922366203661617*^9, 3.9224577784053392`*^9},
 CellLabel->"Out[11]=",ExpressionUUID->"c92b447b-096a-45ab-952c-48d3442fe9e6"]
}, Open  ]],

Cell[CellGroupData[{

Cell[BoxData[
 RowBox[{
  RowBox[{"wA3atZero", "//", "Numerator"}], "//", "Expand"}]], "Input",
 CellChangeTimes->{{3.910958090207724*^9, 3.910958096712681*^9}, {
  3.9109581850329027`*^9, 3.910958185792392*^9}, {3.910958372224607*^9, 
  3.910958376385145*^9}},
 CellLabel->"In[12]:=",ExpressionUUID->"73f6d2bf-b788-4ae7-861d-747ffcb6cdee"],

Cell[BoxData[
 RowBox[{
  RowBox[{"-", "1"}], "+", 
  RowBox[{"h1mut", " ", "q2", " ", "s1"}], "+", 
  RowBox[{"2", " ", "h1res", " ", "q2", " ", "s1"}], "+", 
  RowBox[{
   SuperscriptBox["q2", "2"], " ", "s1"}], "-", 
  RowBox[{"2", " ", "h1res", " ", 
   SuperscriptBox["q2", "2"], " ", "s1"}], "-", 
  RowBox[{"2", " ", "h1mut", " ", "h1res", " ", 
   SuperscriptBox["q2", "2"], " ", 
   SuperscriptBox["s1", "2"]}], "-", 
  RowBox[{"h1mut", " ", 
   SuperscriptBox["q2", "3"], " ", 
   SuperscriptBox["s1", "2"]}], "+", 
  RowBox[{"2", " ", "h1mut", " ", "h1res", " ", 
   SuperscriptBox["q2", "3"], " ", 
   SuperscriptBox["s1", "2"]}], "+", "s2", "-", 
  RowBox[{"q2", " ", "s2"}], "+", 
  RowBox[{"h2mut", " ", "q2", " ", "s2"}], "-", 
  RowBox[{"h1mut", " ", "q2", " ", "s1", " ", "s2"}], "-", 
  RowBox[{"h1res", " ", "q2", " ", "s1", " ", "s2"}], "-", 
  RowBox[{"h1res", " ", "h2mut", " ", "q2", " ", "s1", " ", "s2"}], "+", 
  RowBox[{"h1mut", " ", 
   SuperscriptBox["q2", "2"], " ", "s1", " ", "s2"}], "+", 
  RowBox[{"h1res", " ", 
   SuperscriptBox["q2", "2"], " ", "s1", " ", "s2"}], "-", 
  RowBox[{"h2mut", " ", 
   SuperscriptBox["q2", "2"], " ", "s1", " ", "s2"}], "-", 
  RowBox[{"h1mut", " ", "h2mut", " ", 
   SuperscriptBox["q2", "2"], " ", "s1", " ", "s2"}], "+", 
  RowBox[{"h1res", " ", "h2mut", " ", 
   SuperscriptBox["q2", "2"], " ", "s1", " ", "s2"}], "+", 
  RowBox[{"h1mut", " ", "h1res", " ", 
   SuperscriptBox["q2", "2"], " ", 
   SuperscriptBox["s1", "2"], " ", "s2"}], "+", 
  RowBox[{"h1mut", " ", "h1res", " ", "h2mut", " ", 
   SuperscriptBox["q2", "2"], " ", 
   SuperscriptBox["s1", "2"], " ", "s2"}], "-", 
  RowBox[{"h1mut", " ", "h1res", " ", 
   SuperscriptBox["q2", "3"], " ", 
   SuperscriptBox["s1", "2"], " ", "s2"}], "+", 
  RowBox[{"h1mut", " ", "h2mut", " ", 
   SuperscriptBox["q2", "3"], " ", 
   SuperscriptBox["s1", "2"], " ", "s2"}], "-", 
  RowBox[{"h1mut", " ", "h1res", " ", "h2mut", " ", 
   SuperscriptBox["q2", "3"], " ", 
   SuperscriptBox["s1", "2"], " ", "s2"}]}]], "Output",
 CellChangeTimes->{{3.910958088442798*^9, 3.910958097006625*^9}, 
   3.910958186113242*^9, {3.910958369777214*^9, 3.910958376711885*^9}, 
   3.9109644100712233`*^9, 3.910981410755908*^9, 3.911052424834732*^9, 
   3.9208841918206*^9, 3.921845077176608*^9, 3.922366203667323*^9, 
   3.9224577784094553`*^9},
 CellLabel->"Out[12]=",ExpressionUUID->"e53ffce3-714e-4dcf-9dfa-36c124e2165e"]
}, Open  ]],

Cell[BoxData[
 RowBox[{
  RowBox[{"NumapproxwA3atZero", "=", 
   RowBox[{
    RowBox[{"-", "1"}], "+", 
    RowBox[{"h1mut", " ", "q2", " ", "s1"}], "+", 
    RowBox[{"2", " ", "h1res", " ", "q2", " ", "s1"}], "+", 
    RowBox[{
     SuperscriptBox["q2", "2"], " ", "s1"}], "-", 
    RowBox[{"2", " ", "h1res", " ", 
     SuperscriptBox["q2", "2"], " ", "s1"}], "+", "s2", "-", 
    RowBox[{"q2", " ", "s2"}], "+", 
    RowBox[{"h2mut", " ", "q2", " ", "s2"}]}]}], ";"}]], "Input",
 CellChangeTimes->{{3.910958138298024*^9, 3.9109581756719522`*^9}, {
  3.910958396297338*^9, 3.910958417263361*^9}},
 CellLabel->"In[13]:=",ExpressionUUID->"4fcca434-b771-4c64-add1-a94913b83327"],

Cell[CellGroupData[{

Cell[BoxData[
 RowBox[{
  RowBox[{"wA3atZero", "//", "Denominator"}], "//", "Expand"}]], "Input",
 CellChangeTimes->{{3.910958090207724*^9, 3.910958096712681*^9}, {
  3.9109581850329027`*^9, 3.910958185792392*^9}, {3.910958372224607*^9, 
  3.910958376385145*^9}, {3.910958426846755*^9, 3.910958430017191*^9}},
 CellLabel->"In[14]:=",ExpressionUUID->"94b88dd9-a62f-442d-9968-e0c51e20509e"],

Cell[BoxData[
 RowBox[{
  RowBox[{"-", "1"}], "+", 
  RowBox[{"4", " ", "h1res", " ", "q2", " ", "s1"}], "+", 
  RowBox[{"2", " ", 
   SuperscriptBox["q2", "2"], " ", "s1"}], "-", 
  RowBox[{"4", " ", "h1res", " ", 
   SuperscriptBox["q2", "2"], " ", "s1"}], "-", 
  RowBox[{"4", " ", 
   SuperscriptBox["h1res", "2"], " ", 
   SuperscriptBox["q2", "2"], " ", 
   SuperscriptBox["s1", "2"]}], "-", 
  RowBox[{"4", " ", "h1res", " ", 
   SuperscriptBox["q2", "3"], " ", 
   SuperscriptBox["s1", "2"]}], "+", 
  RowBox[{"8", " ", 
   SuperscriptBox["h1res", "2"], " ", 
   SuperscriptBox["q2", "3"], " ", 
   SuperscriptBox["s1", "2"]}], "-", 
  RowBox[{
   SuperscriptBox["q2", "4"], " ", 
   SuperscriptBox["s1", "2"]}], "+", 
  RowBox[{"4", " ", "h1res", " ", 
   SuperscriptBox["q2", "4"], " ", 
   SuperscriptBox["s1", "2"]}], "-", 
  RowBox[{"4", " ", 
   SuperscriptBox["h1res", "2"], " ", 
   SuperscriptBox["q2", "4"], " ", 
   SuperscriptBox["s1", "2"]}], "+", "s2", "-", 
  RowBox[{"2", " ", "q2", " ", "s2"}], "+", 
  RowBox[{"2", " ", "h2res", " ", "q2", " ", "s2"}], "+", 
  RowBox[{
   SuperscriptBox["q2", "2"], " ", "s2"}], "-", 
  RowBox[{"2", " ", "h2res", " ", 
   SuperscriptBox["q2", "2"], " ", "s2"}], "-", 
  RowBox[{"2", " ", "h1res", " ", "q2", " ", "s1", " ", "s2"}], "-", 
  RowBox[{"2", " ", "h1res", " ", "h2res", " ", "q2", " ", "s1", " ", "s2"}], 
  "+", 
  RowBox[{"4", " ", "h1res", " ", 
   SuperscriptBox["q2", "2"], " ", "s1", " ", "s2"}], "-", 
  RowBox[{"2", " ", "h2res", " ", 
   SuperscriptBox["q2", "2"], " ", "s1", " ", "s2"}], "+", 
  RowBox[{"2", " ", "h1res", " ", "h2res", " ", 
   SuperscriptBox["q2", "2"], " ", "s1", " ", "s2"}], "-", 
  RowBox[{"2", " ", "h1res", " ", 
   SuperscriptBox["q2", "3"], " ", "s1", " ", "s2"}], "+", 
  RowBox[{"2", " ", "h2res", " ", 
   SuperscriptBox["q2", "3"], " ", "s1", " ", "s2"}], "+", 
  RowBox[{
   SuperscriptBox["h1res", "2"], " ", 
   SuperscriptBox["q2", "2"], " ", 
   SuperscriptBox["s1", "2"], " ", "s2"}], "+", 
  RowBox[{"2", " ", 
   SuperscriptBox["h1res", "2"], " ", "h2res", " ", 
   SuperscriptBox["q2", "2"], " ", 
   SuperscriptBox["s1", "2"], " ", "s2"}], "-", 
  RowBox[{"2", " ", 
   SuperscriptBox["h1res", "2"], " ", 
   SuperscriptBox["q2", "3"], " ", 
   SuperscriptBox["s1", "2"], " ", "s2"}], "+", 
  RowBox[{"2", " ", "h1res", " ", "h2res", " ", 
   SuperscriptBox["q2", "3"], " ", 
   SuperscriptBox["s1", "2"], " ", "s2"}], "-", 
  RowBox[{"4", " ", 
   SuperscriptBox["h1res", "2"], " ", "h2res", " ", 
   SuperscriptBox["q2", "3"], " ", 
   SuperscriptBox["s1", "2"], " ", "s2"}], "+", 
  RowBox[{
   SuperscriptBox["h1res", "2"], " ", 
   SuperscriptBox["q2", "4"], " ", 
   SuperscriptBox["s1", "2"], " ", "s2"}], "-", 
  RowBox[{"2", " ", "h1res", " ", "h2res", " ", 
   SuperscriptBox["q2", "4"], " ", 
   SuperscriptBox["s1", "2"], " ", "s2"}], "+", 
  RowBox[{"2", " ", 
   SuperscriptBox["h1res", "2"], " ", "h2res", " ", 
   SuperscriptBox["q2", "4"], " ", 
   SuperscriptBox["s1", "2"], " ", "s2"}]}]], "Output",
 CellChangeTimes->{{3.910958088442798*^9, 3.910958097006625*^9}, 
   3.910958186113242*^9, {3.910958369777214*^9, 3.910958376711885*^9}, 
   3.91095843026626*^9, 3.910964410087199*^9, 3.910981420062365*^9, 
   3.911052424851248*^9, 3.92088419183771*^9, 3.9218450771939583`*^9, 
   3.9223662036936398`*^9, 3.922457778428999*^9},
 CellLabel->"Out[14]=",ExpressionUUID->"1989f00f-65bd-4f64-a1fe-49cdb7e8e4f9"]
}, Open  ]],

Cell[BoxData[
 RowBox[{
  RowBox[{"DenapproxwA3atZero", "=", 
   RowBox[{
    RowBox[{"-", "1"}], "+", 
    RowBox[{"4", " ", "h1res", " ", "q2", " ", "s1"}], "+", 
    RowBox[{"2", " ", 
     SuperscriptBox["q2", "2"], " ", "s1"}], "-", 
    RowBox[{"4", " ", "h1res", " ", 
     SuperscriptBox["q2", "2"], " ", "s1"}], "+", "s2", "-", 
    RowBox[{"2", " ", "q2", " ", "s2"}], "+", 
    RowBox[{"2", " ", "h2res", " ", "q2", " ", "s2"}], "+", 
    RowBox[{
     SuperscriptBox["q2", "2"], " ", "s2"}], "-", 
    RowBox[{"2", " ", "h2res", " ", 
     SuperscriptBox["q2", "2"], " ", "s2"}]}]}], ";"}]], "Input",
 CellChangeTimes->{{3.910958182582139*^9, 3.910958189046328*^9}, {
  3.910958221211977*^9, 3.9109582492087307`*^9}, {3.91095843865847*^9, 
  3.910958460359764*^9}},
 CellLabel->"In[15]:=",ExpressionUUID->"c3a0efca-f686-4d7a-abbf-c44c021a69fd"],

Cell[TextData[{
 StyleBox["The approximate annual fitness of the ",
  FontFamily->"Palatino"],
 Cell[BoxData[
  FormBox[
   SubscriptBox[
    StyleBox["a",
     FontSlant->"Plain"], "mut"], TraditionalForm]],
  FormatType->TraditionalForm,ExpressionUUID->
  "7e13c45b-3683-4fa0-8f85-bd63c685d707"],
 StyleBox["-allele, for small selection coefficients:",
  FontFamily->"Palatino"]
}], "Text",
 CellChangeTimes->{{3.91059825063585*^9, 3.910598521228629*^9}, {
   3.910598561710569*^9, 3.910598574829521*^9}, {3.910598759782503*^9, 
   3.910598796757433*^9}, 3.910599392974189*^9, {3.924614254866932*^9, 
   3.92461429161736*^9}},
 FontFamily->"Menlo",
 FontWeight->"Regular",
 Background->RGBColor[
  1., 1., 0.85],ExpressionUUID->"dca6552b-5ad0-40b7-ac1c-49210d67fcad"],

Cell[CellGroupData[{

Cell[BoxData[
 RowBox[{"ApproxwA3atZero", "=", 
  RowBox[{
   RowBox[{"NumapproxwA3atZero", "/", "DenapproxwA3atZero"}], "//", 
   "FullSimplify"}]}]], "Input",
 CellChangeTimes->{{3.910958257414278*^9, 3.910958272772491*^9}},
 CellLabel->"In[16]:=",ExpressionUUID->"0796d82c-0e77-4727-b43e-3744ba01da4f"],

Cell[BoxData[
 FractionBox[
  RowBox[{"1", "-", "s2", "+", 
   RowBox[{"q2", " ", 
    RowBox[{"(", 
     RowBox[{
      RowBox[{"-", 
       RowBox[{"(", 
        RowBox[{
         RowBox[{"(", 
          RowBox[{"h1mut", "-", 
           RowBox[{"2", " ", "h1res", " ", 
            RowBox[{"(", 
             RowBox[{
              RowBox[{"-", "1"}], "+", "q2"}], ")"}]}], "+", "q2"}], ")"}], 
         " ", "s1"}], ")"}]}], "+", "s2", "-", 
      RowBox[{"h2mut", " ", "s2"}]}], ")"}]}]}], 
  RowBox[{"1", "+", 
   RowBox[{"4", " ", "h1res", " ", 
    RowBox[{"(", 
     RowBox[{
      RowBox[{"-", "1"}], "+", "q2"}], ")"}], " ", "q2", " ", "s1"}], "-", 
   RowBox[{"2", " ", 
    SuperscriptBox["q2", "2"], " ", "s1"}], "+", 
   RowBox[{
    RowBox[{"(", 
     RowBox[{
      RowBox[{"-", "1"}], "+", "q2"}], ")"}], " ", 
    RowBox[{"(", 
     RowBox[{"1", "+", 
      RowBox[{
       RowBox[{"(", 
        RowBox[{
         RowBox[{"-", "1"}], "+", 
         RowBox[{"2", " ", "h2res"}]}], ")"}], " ", "q2"}]}], ")"}], " ", 
    "s2"}]}]]], "Output",
 CellChangeTimes->{{3.910958266862916*^9, 3.910958273165259*^9}, 
   3.910958465418289*^9, 3.9109644102055597`*^9, 3.9109814201755743`*^9, 
   3.911052424980278*^9, 3.920884191959113*^9, 3.921845077320232*^9, 
   3.9223662038277607`*^9, 3.922457778564925*^9},
 CellLabel->"Out[16]=",ExpressionUUID->"b02b8e8e-e71a-443a-b1a7-52abd8d94c05"]
}, Open  ]],

Cell[CellGroupData[{

Cell[BoxData[
 RowBox[{
  RowBox[{
   FractionBox[
    RowBox[{"1", "-", "s2", "+", 
     RowBox[{"q2", " ", 
      RowBox[{"(", 
       RowBox[{
        RowBox[{"-", 
         RowBox[{"(", 
          RowBox[{
           RowBox[{"(", 
            RowBox[{"h1mut", "-", 
             RowBox[{"2", " ", "h1res", " ", 
              RowBox[{"(", 
               RowBox[{
                RowBox[{"-", "1"}], "+", "q2"}], ")"}]}], "+", "q2"}], ")"}], 
           " ", "s1"}], ")"}]}], "+", "s2", "-", 
        RowBox[{"h2mut", " ", "s2"}]}], ")"}]}]}], 
    RowBox[{"1", "+", 
     RowBox[{"4", " ", "h1res", " ", 
      RowBox[{"(", 
       RowBox[{
        RowBox[{"-", "1"}], "+", "q2"}], ")"}], " ", "q2", " ", "s1"}], "-", 
     RowBox[{"2", " ", 
      SuperscriptBox["q2", "2"], " ", "s1"}], "+", 
     RowBox[{
      RowBox[{"(", 
       RowBox[{
        RowBox[{"-", "1"}], "+", "q2"}], ")"}], " ", 
      RowBox[{"(", 
       RowBox[{"1", "+", 
        RowBox[{
         RowBox[{"(", 
          RowBox[{
           RowBox[{"-", "1"}], "+", 
           RowBox[{"2", " ", "h2res"}]}], ")"}], " ", "q2"}]}], ")"}], " ", 
      "s2"}]}]], "/.", 
   RowBox[{"{", 
    RowBox[{
     RowBox[{"h1res", "->", 
      SubscriptBox["h", "1"]}], ",", " ", 
     RowBox[{"h1mut", "->", 
      SubsuperscriptBox["h", "1", "\[Mu]"]}], ",", 
     RowBox[{"h2res", "->", 
      SubscriptBox["h", "2"]}], ",", " ", 
     RowBox[{"h2mut", "->", 
      SubsuperscriptBox["h", "2", "\[Mu]"]}], ",", " ", 
     RowBox[{"s1", "->", 
      SubscriptBox["s", "1"]}], ",", 
     RowBox[{"s2", "->", 
      SubscriptBox["s", "2"]}], ",", " ", 
     RowBox[{"q2", "->", 
      SubscriptBox["q", "2"]}]}], "}"}]}], "//", "TraditionalForm"}]], "Input",\

 CellChangeTimes->{{3.910985600997318*^9, 3.9109857263200073`*^9}},
 CellLabel->"In[17]:=",ExpressionUUID->"29c3b096-10a0-4eaf-8f1f-e17b408c6aa9"],

Cell[BoxData[
 FormBox[
  FractionBox[
   RowBox[{
    RowBox[{
     SubscriptBox["q", "2"], " ", 
     RowBox[{"(", 
      RowBox[{
       RowBox[{"-", 
        RowBox[{
         SubscriptBox["s", "1"], " ", 
         RowBox[{"(", 
          RowBox[{
           SubsuperscriptBox["h", "1", "\[Mu]"], "-", 
           RowBox[{"2", " ", 
            SubscriptBox["h", "1"], " ", 
            RowBox[{"(", 
             RowBox[{
              SubscriptBox["q", "2"], "-", "1"}], ")"}]}], "+", 
           SubscriptBox["q", "2"]}], ")"}]}]}], "-", 
       RowBox[{
        SubscriptBox["s", "2"], " ", 
        SubsuperscriptBox["h", "2", "\[Mu]"]}], "+", 
       SubscriptBox["s", "2"]}], ")"}]}], "-", 
    SubscriptBox["s", "2"], "+", "1"}], 
   RowBox[{
    RowBox[{"4", " ", 
     SubscriptBox["h", "1"], " ", 
     RowBox[{"(", 
      RowBox[{
       SubscriptBox["q", "2"], "-", "1"}], ")"}], " ", 
     SubscriptBox["q", "2"], " ", 
     SubscriptBox["s", "1"]}], "+", 
    RowBox[{
     RowBox[{"(", 
      RowBox[{
       SubscriptBox["q", "2"], "-", "1"}], ")"}], " ", 
     SubscriptBox["s", "2"], " ", 
     RowBox[{"(", 
      RowBox[{
       RowBox[{
        RowBox[{"(", 
         RowBox[{
          RowBox[{"2", " ", 
           SubscriptBox["h", "2"]}], "-", "1"}], ")"}], " ", 
        SubscriptBox["q", "2"]}], "+", "1"}], ")"}]}], "-", 
    RowBox[{"2", " ", 
     SubsuperscriptBox["q", "2", "2"], " ", 
     SubscriptBox["s", "1"]}], "+", "1"}]], TraditionalForm]], "Output",
 CellChangeTimes->{{3.910985671198216*^9, 3.9109856785444813`*^9}, {
   3.910985708811841*^9, 3.9109857281792994`*^9}, 3.911052424996017*^9, 
   3.920884191975115*^9, 3.921845077337873*^9, 3.9223662038497763`*^9, 
   3.922457778583831*^9},
 CellLabel->
  "Out[17]//TraditionalForm=",ExpressionUUID->"2efd3fe8-8dab-40d3-98a0-\
224a798d9c7a"]
}, Open  ]],

Cell[CellGroupData[{

Cell[BoxData[
 RowBox[{"ApproxwA3atEqatZero", "=", 
  RowBox[{
   RowBox[{"ApproxwA3atZero", "/.", 
    RowBox[{"q2", "->", 
     RowBox[{"-", 
      FractionBox[
       RowBox[{
        RowBox[{"h1res", " ", "s1"}], "+", 
        RowBox[{
         RowBox[{"(", 
          RowBox[{
           RowBox[{"-", "1"}], "+", "h2res"}], ")"}], " ", "s2"}]}], 
       RowBox[{"s1", "-", 
        RowBox[{"2", " ", "h1res", " ", "s1"}], "+", "s2", "-", 
        RowBox[{"2", " ", "h2res", " ", "s2"}]}]]}]}]}], "//", 
   "Simplify"}]}]], "Input",
 CellChangeTimes->{{3.910958707750918*^9, 3.910958740423895*^9}},
 CellLabel->"In[18]:=",ExpressionUUID->"68f9d8f8-b663-4b91-9585-d519c63e4c8c"],

Cell[BoxData[
 RowBox[{
  RowBox[{"(", 
   RowBox[{
    RowBox[{"h1res", " ", 
     RowBox[{"(", 
      RowBox[{"h1mut", "+", "h1res"}], ")"}], " ", 
     RowBox[{"(", 
      RowBox[{
       RowBox[{"-", "1"}], "+", 
       RowBox[{"2", " ", "h1res"}]}], ")"}], " ", 
     SuperscriptBox["s1", "3"]}], "+", 
    RowBox[{
     RowBox[{"(", 
      RowBox[{
       RowBox[{"-", "1"}], "+", 
       RowBox[{"2", " ", "h2res"}]}], ")"}], " ", 
     SuperscriptBox["s2", "2"], " ", 
     RowBox[{"(", 
      RowBox[{"1", "-", 
       RowBox[{"h2mut", " ", "s2"}], "+", 
       RowBox[{"h2res", " ", 
        RowBox[{"(", 
         RowBox[{
          RowBox[{"-", "2"}], "+", "s2", "+", 
          RowBox[{"h2mut", " ", "s2"}]}], ")"}]}]}], ")"}]}], "+", 
    RowBox[{
     SuperscriptBox["s1", "2"], " ", 
     RowBox[{"(", 
      RowBox[{
       RowBox[{"-", "1"}], "+", 
       RowBox[{
        RowBox[{"(", 
         RowBox[{"1", "+", "h1mut", "-", 
          RowBox[{"h1mut", " ", "h2res"}]}], ")"}], " ", "s2"}], "+", 
       RowBox[{"h1res", " ", 
        RowBox[{"(", 
         RowBox[{"4", "-", 
          RowBox[{
           RowBox[{"(", 
            RowBox[{"3", "+", "h2mut", "+", 
             RowBox[{"h1mut", " ", 
              RowBox[{"(", 
               RowBox[{"3", "-", 
                RowBox[{"4", " ", "h2res"}]}], ")"}]}]}], ")"}], " ", 
           "s2"}]}], ")"}]}], "+", 
       RowBox[{"2", " ", 
        SuperscriptBox["h1res", "2"], " ", 
        RowBox[{"(", 
         RowBox[{
          RowBox[{"-", "2"}], "+", 
          RowBox[{"h2mut", " ", "s2"}], "+", 
          RowBox[{"2", " ", "h2res", " ", "s2"}]}], ")"}]}]}], ")"}]}], "+", 
    RowBox[{"s1", " ", "s2", " ", 
     RowBox[{"(", 
      RowBox[{
       RowBox[{"-", "2"}], "+", 
       RowBox[{"4", " ", "h2res"}], "+", 
       RowBox[{"2", " ", "s2"}], "+", 
       RowBox[{"h1mut", " ", "s2"}], "+", 
       RowBox[{"h2mut", " ", "s2"}], "-", 
       RowBox[{
        RowBox[{"(", 
         RowBox[{"5", "+", 
          RowBox[{"3", " ", "h1mut"}], "+", "h2mut"}], ")"}], " ", "h2res", 
        " ", "s2"}], "+", 
       RowBox[{
        SuperscriptBox["h2res", "2"], " ", 
        RowBox[{"(", 
         RowBox[{"s2", "+", 
          RowBox[{"2", " ", "h1mut", " ", "s2"}]}], ")"}]}], "+", 
       RowBox[{"h1res", " ", 
        RowBox[{"(", 
         RowBox[{"4", "-", "s2", "-", 
          RowBox[{"3", " ", "h2mut", " ", "s2"}], "+", 
          RowBox[{"2", " ", 
           SuperscriptBox["h2res", "2"], " ", "s2"}], "+", 
          RowBox[{"2", " ", "h2res", " ", 
           RowBox[{"(", 
            RowBox[{
             RowBox[{"-", "4"}], "+", "s2", "+", 
             RowBox[{"2", " ", "h2mut", " ", "s2"}]}], ")"}]}]}], ")"}]}]}], 
      ")"}]}]}], ")"}], "/", 
  RowBox[{"(", 
   RowBox[{
    RowBox[{"2", " ", 
     SuperscriptBox["h1res", "2"], " ", 
     RowBox[{"(", 
      RowBox[{
       RowBox[{"-", "1"}], "+", 
       RowBox[{"2", " ", "h1res"}]}], ")"}], " ", 
     SuperscriptBox["s1", "3"]}], "+", 
    RowBox[{
     RowBox[{"(", 
      RowBox[{
       RowBox[{"-", "1"}], "+", 
       RowBox[{"2", " ", "h2res"}]}], ")"}], " ", 
     SuperscriptBox["s2", "2"], " ", 
     RowBox[{"(", 
      RowBox[{"1", "-", 
       RowBox[{"2", " ", "h2res"}], "+", 
       RowBox[{
        SuperscriptBox["h2res", "2"], " ", "s2"}]}], ")"}]}], "+", 
    RowBox[{"2", " ", 
     RowBox[{"(", 
      RowBox[{
       RowBox[{"-", "1"}], "+", 
       RowBox[{"2", " ", "h2res"}]}], ")"}], " ", "s1", " ", "s2", " ", 
     RowBox[{"(", 
      RowBox[{"1", "-", "s2", "+", 
       RowBox[{"2", " ", "h1res", " ", 
        RowBox[{"(", 
         RowBox[{
          RowBox[{"-", "1"}], "+", 
          RowBox[{"h2res", " ", "s2"}]}], ")"}]}]}], ")"}]}], "+", 
    RowBox[{
     SuperscriptBox["s1", "2"], " ", 
     RowBox[{"(", 
      RowBox[{
       RowBox[{"-", "1"}], "+", "s2", "-", 
       RowBox[{"2", " ", "h1res", " ", 
        RowBox[{"(", 
         RowBox[{
          RowBox[{"-", "2"}], "+", "s2", "+", 
          RowBox[{"h2res", " ", "s2"}]}], ")"}]}], "+", 
       RowBox[{
        SuperscriptBox["h1res", "2"], " ", 
        RowBox[{"(", 
         RowBox[{
          RowBox[{"-", "4"}], "-", 
          RowBox[{"3", " ", "s2"}], "+", 
          RowBox[{"10", " ", "h2res", " ", "s2"}]}], ")"}]}]}], ")"}]}]}], 
   ")"}]}]], "Output",
 CellChangeTimes->{{3.910958737314763*^9, 3.9109587408171678`*^9}, 
   3.910964410253244*^9, 3.91098142138503*^9, 3.911052425045418*^9, 
   3.9208841920247087`*^9, 3.92184507738903*^9, 3.922366203910241*^9, 
   3.922457778632818*^9},
 CellLabel->"Out[18]=",ExpressionUUID->"d4f268e3-3f83-410e-be71-e7605205f3cf"]
}, Open  ]],

Cell[CellGroupData[{

Cell[BoxData[
 RowBox[{"Reduce", "[", 
  RowBox[{
   RowBox[{
    RowBox[{
     RowBox[{
      RowBox[{"(", 
       RowBox[{"1", "-", 
        RowBox[{"h1", " ", "s1"}]}], ")"}], "+", 
      RowBox[{"(", 
       RowBox[{"1", "-", 
        RowBox[{"h2", " ", "s2"}]}], ")"}]}], ">", 
     RowBox[{"1", "-", "s1", "+", "1"}], ">", 
     RowBox[{"1", "-", "s2", "+", "1"}]}], "&&", 
    RowBox[{"0", "<=", "h1", "<=", "1"}], "&&", 
    RowBox[{"0", "<=", "h2", "<=", "1"}], "&&", 
    RowBox[{"0", "<", "s1", "<=", "1"}], "&&", 
    RowBox[{"0", "<", "s2", "<=", "1"}]}], ",", 
   RowBox[{"{", 
    RowBox[{"s1", ",", "s2", ",", " ", "h1", ",", "h2"}], "}"}]}], 
  "]"}]], "Input",
 CellChangeTimes->{{3.920884065185387*^9, 3.9208841352033377`*^9}, {
  3.920884211569165*^9, 3.920884240925693*^9}, {3.920884413113801*^9, 
  3.920884448960228*^9}, {3.920884609663748*^9, 3.920884623069058*^9}, {
  3.920885916758834*^9, 3.9208859176014*^9}, {3.9208859702139263`*^9, 
  3.920885979525759*^9}},
 CellLabel->
  "In[1331]:=",ExpressionUUID->"64a5df6c-7be9-450a-ae96-2a083f4545c8"],

Cell[BoxData[
 RowBox[{
  RowBox[{"0", "<", "s1", "<", "1"}], "&&", 
  RowBox[{"s1", "<", "s2", "\[LessEqual]", "1"}], "&&", 
  RowBox[{"0", "\[LessEqual]", "h1", "<", "1"}], "&&", 
  RowBox[{"0", "\[LessEqual]", "h2", "<", 
   FractionBox[
    RowBox[{"s1", "-", 
     RowBox[{"h1", " ", "s1"}]}], "s2"]}]}]], "Output",
 CellChangeTimes->{
  3.920884099599559*^9, {3.920884129662801*^9, 3.920884161146649*^9}, {
   3.9208842133156433`*^9, 3.920884241361546*^9}, {3.9208844189103746`*^9, 
   3.920884449329035*^9}, 3.920884610356405*^9, {3.920885971943671*^9, 
   3.920885979877831*^9}, 3.921845077406631*^9, 3.922366157940672*^9, 
   3.922366203927968*^9},
 CellLabel->
  "Out[1331]=",ExpressionUUID->"6ebd1fe0-7a66-410a-82eb-3186148df9c1"]
}, Open  ]],

Cell[CellGroupData[{

Cell[BoxData[
 RowBox[{"Reduce", "[", 
  RowBox[{
   RowBox[{
    RowBox[{
     RowBox[{"Simplify", "[", 
      RowBox[{"ApproxwA3atEqatZero", "/.", 
       RowBox[{"h1mut", "->", "h1res"}]}], "]"}], ">", "1"}], "&&", 
    RowBox[{"0", "<", "s1", "<", 
     FractionBox["1", "100"]}], "&&", 
    RowBox[{"s1", "<", "s2", "<", 
     RowBox[{"1", "/", "100"}]}], "&&", 
    RowBox[{"0", "\[LessEqual]", "h1res", "<", "1"}], "&&", 
    RowBox[{"0", "\[LessEqual]", "h2res", "<", 
     FractionBox[
      RowBox[{"s1", "-", 
       RowBox[{"h1res", " ", "s1"}]}], "s2"]}], "&&", 
    RowBox[{"0", "<=", "h2mut", "<=", "1"}]}], ",", 
   RowBox[{"{", 
    RowBox[{"s2", ",", "s1", ",", "h1res", ",", "h2res", ",", "h2mut"}], 
    "}"}]}], "]"}]], "Input",
 CellChangeTimes->{{3.910962000290669*^9, 3.910962028231725*^9}, 
   3.920884173330437*^9, {3.920884267467901*^9, 3.920884372433471*^9}, {
   3.92088446669676*^9, 3.920884479189691*^9}, {3.920884514554687*^9, 
   3.920884534928508*^9}, 3.920884656369254*^9, {3.920884704827379*^9, 
   3.920884723631064*^9}, {3.920885933367057*^9, 3.920885934843862*^9}},
 CellLabel->
  "In[1332]:=",ExpressionUUID->"e3136fd8-bb7f-4d9e-8723-61d5ab9e6cee"],

Cell[BoxData[
 RowBox[{
  RowBox[{"0", "<", "s2", "<", 
   FractionBox["1", "100"]}], "&&", 
  RowBox[{"0", "<", "s1", "<", "s2"}], "&&", 
  RowBox[{"0", "\[LessEqual]", "h1res", "<", "1"}], "&&", 
  RowBox[{"0", "<", "h2res", "<", 
   FractionBox[
    RowBox[{"s1", "-", 
     RowBox[{"h1res", " ", "s1"}]}], "s2"]}], "&&", 
  RowBox[{"0", "\[LessEqual]", "h2mut", "<", "h2res"}]}]], "Output",
 CellChangeTimes->{
  3.91096202876296*^9, 3.9109644108255873`*^9, 3.9110548183782578`*^9, {
   3.920884179094088*^9, 3.920884216934993*^9}, {3.920884292438906*^9, 
   3.920884325973032*^9}, {3.92088436221152*^9, 3.920884372974373*^9}, 
   3.92088448015324*^9, 3.920884661573937*^9, {3.9208847183202*^9, 
   3.92088472480517*^9}, 3.921845078336891*^9, 3.92236620481706*^9},
 CellLabel->
  "Out[1332]=",ExpressionUUID->"71478d65-8ee3-4137-a8e4-94a95c98eba0"]
}, Open  ]],

Cell[CellGroupData[{

Cell[BoxData[
 RowBox[{"Reduce", "[", 
  RowBox[{
   RowBox[{
    RowBox[{
     RowBox[{"Simplify", "[", 
      RowBox[{"ApproxwA3atEqatZero", "/.", 
       RowBox[{"h2mut", "->", "h2res"}]}], "]"}], ">", "1"}], "&&", 
    RowBox[{"0", "<", "s1", "<", 
     FractionBox["1", "100"]}], "&&", 
    RowBox[{"s1", "<", "s2", "<", 
     RowBox[{"1", "/", "100"}]}], "&&", 
    RowBox[{"0", "\[LessEqual]", "h1res", "<", "1"}], "&&", 
    RowBox[{"0", "\[LessEqual]", "h2res", "<", 
     FractionBox[
      RowBox[{"s1", "-", 
       RowBox[{"h1res", " ", "s1"}]}], "s2"]}], "&&", 
    RowBox[{"0", "<=", "h1mut", "<=", "1"}]}], ",", 
   RowBox[{"{", 
    RowBox[{"s2", ",", "s1", ",", "h1res", ",", "h2res", ",", "h1mut"}], 
    "}"}]}], "]"}]], "Input",
 CellChangeTimes->{{3.910962000290669*^9, 3.910962046613888*^9}, {
   3.910962107041704*^9, 3.9109621077573853`*^9}, 3.920884491581338*^9, {
   3.920885410222479*^9, 3.920885421029045*^9}, {3.920885937822666*^9, 
   3.9208859381157703`*^9}, 3.922366287460181*^9},
 CellLabel->
  "In[1333]:=",ExpressionUUID->"73974300-71ad-4d3e-9adf-7d7807c87b41"],

Cell[BoxData[
 RowBox[{
  RowBox[{"0", "<", "s2", "<", 
   FractionBox["1", "100"]}], "&&", 
  RowBox[{"0", "<", "s1", "<", "s2"}], "&&", 
  RowBox[{"0", "<", "h1res", "<", "1"}], "&&", 
  RowBox[{"0", "\[LessEqual]", "h2res", "<", 
   FractionBox[
    RowBox[{"s1", "-", 
     RowBox[{"h1res", " ", "s1"}]}], "s2"]}], "&&", 
  RowBox[{"0", "\[LessEqual]", "h1mut", "<", "h1res"}]}]], "Output",
 CellChangeTimes->{{3.91096202876296*^9, 3.910962047838049*^9}, 
   3.9109621093170424`*^9, 3.910964411850618*^9, 3.91105481948614*^9, {
   3.9208854123319902`*^9, 3.920885422040683*^9}, 3.921845078736655*^9, 
   3.922366208193385*^9},
 CellLabel->
  "Out[1333]=",ExpressionUUID->"36aa4c32-1f6c-4458-a967-d3175f14c4d4"]
}, Open  ]],

Cell[CellGroupData[{

Cell[BoxData[
 RowBox[{"Reduce", "[", 
  RowBox[{
   RowBox[{
    RowBox[{"ApproxwA3atEqatZero", ">", "1"}], "&&", 
    RowBox[{"0", "<", "s1", "<", 
     FractionBox["1", "100"]}], "&&", 
    RowBox[{"s1", "<", "s2", "<", 
     RowBox[{"1", "/", "100"}]}], "&&", 
    RowBox[{"0", "\[LessEqual]", "h1res", "<", "1"}], "&&", 
    RowBox[{"0", "\[LessEqual]", "h2res", "<", 
     FractionBox[
      RowBox[{"s1", "-", 
       RowBox[{"h1res", " ", "s1"}]}], "s2"]}], "&&", 
    RowBox[{"0", "<=", "h1mut", "<=", "1"}], "&&", 
    RowBox[{"0", "<=", "h2mut", "<=", "1"}]}], ",", 
   RowBox[{"{", 
    RowBox[{
    "s2", ",", "s1", ",", "h1res", ",", "h2res", ",", "h2mut", ",", "h1mut"}],
     "}"}]}], "]"}]], "Input",
 CellChangeTimes->{{3.9109575594334297`*^9, 3.910957565056109*^9}, {
   3.910957600651505*^9, 3.910957645736378*^9}, {3.910958024884071*^9, 
   3.910958030114078*^9}, 3.910958062770172*^9, {3.91095847101239*^9, 
   3.91095849825591*^9}, {3.910958747164184*^9, 3.9109587494559593`*^9}, {
   3.910958878756027*^9, 3.910958902393764*^9}, {3.910958933191196*^9, 
   3.9109589454011183`*^9}, {3.910959298772731*^9, 3.910959339040764*^9}, {
   3.910959407146529*^9, 3.910959415398951*^9}, {3.9208853610110598`*^9, 
   3.9208853881942997`*^9}, {3.920885659800522*^9, 3.92088569676469*^9}, 
   3.920885761558489*^9, {3.920885828035373*^9, 3.920885835948534*^9}, {
   3.920885943659794*^9, 3.920885944179839*^9}, {3.922366190557509*^9, 
   3.922366224118593*^9}, 3.9223663111416273`*^9},
 CellLabel->
  "In[1337]:=",ExpressionUUID->"dbf5a9a3-e1c7-41ca-aa26-70b38231b684"],

Cell[BoxData[
 RowBox[{
  RowBox[{"0", "<", "s2", "<", 
   FractionBox["1", "100"]}], "&&", 
  RowBox[{"0", "<", "s1", "<", "s2"}], "&&", 
  RowBox[{"(", 
   RowBox[{
    RowBox[{"(", 
     RowBox[{
      RowBox[{"h1res", "\[Equal]", "0"}], "&&", 
      RowBox[{"0", "<", "h2res", "<", 
       FractionBox["s1", "s2"]}], "&&", 
      RowBox[{"0", "\[LessEqual]", "h2mut", "<", "h2res"}], "&&", 
      RowBox[{"0", "\[LessEqual]", "h1mut", "<", 
       FractionBox[
        RowBox[{
         RowBox[{
          RowBox[{"-", "h2mut"}], " ", "s2"}], "+", 
         RowBox[{"h2res", " ", "s2"}]}], "s1"]}]}], ")"}], "||", 
    RowBox[{"(", 
     RowBox[{
      RowBox[{"0", "<", "h1res", "<", "1"}], "&&", 
      RowBox[{"0", "\[LessEqual]", "h2res", "<", 
       FractionBox[
        RowBox[{"s1", "-", 
         RowBox[{"h1res", " ", "s1"}]}], "s2"]}], "&&", 
      RowBox[{"0", "\[LessEqual]", "h2mut", "<", 
       FractionBox[
        RowBox[{
         RowBox[{"h1res", " ", "s1"}], "+", 
         RowBox[{"h2res", " ", "s2"}]}], "s2"]}], "&&", 
      RowBox[{"0", "\[LessEqual]", "h1mut", "<", 
       FractionBox[
        RowBox[{
         RowBox[{"h1res", " ", "s1"}], "-", 
         RowBox[{"h2mut", " ", "s2"}], "+", 
         RowBox[{"h2res", " ", "s2"}]}], "s1"]}]}], ")"}]}], 
   ")"}]}]], "Output",
 CellChangeTimes->{{3.910957627801924*^9, 3.910957650079047*^9}, 
   3.910957992785091*^9, 3.910958038016821*^9, 3.9109580783144627`*^9, {
   3.91095848865318*^9, 3.910958503174354*^9}, 3.910958605752164*^9, 
   3.910958752777738*^9, {3.910958896871264*^9, 3.91095890319577*^9}, {
   3.910958934337335*^9, 3.910958945702795*^9}, 3.910959346911534*^9, 
   3.910959417262369*^9, 3.910964413278603*^9, 3.9110548208726807`*^9, {
   3.9208856637223043`*^9, 3.920885698759685*^9}, 3.920885839850984*^9, 
   3.92092981837136*^9, 3.921845081410177*^9, {3.922366192154445*^9, 
   3.922366227301777*^9}, 3.9223662787748413`*^9, 3.922366314635209*^9},
 CellLabel->
  "Out[1337]=",ExpressionUUID->"f5c1b016-b4ad-4c88-a4c3-489be6c1c3aa"]
}, Open  ]],

Cell[CellGroupData[{

Cell[BoxData[
 RowBox[{"Reduce", "[", 
  RowBox[{
   RowBox[{
    RowBox[{"ApproxwA3atEqatZero", ">", "1"}], "&&", 
    RowBox[{"0", "<", "s1", "<", 
     FractionBox["1", "100"]}], "&&", 
    RowBox[{"s1", "<", "s2", "<", 
     RowBox[{"1", "/", "100"}]}], "&&", 
    RowBox[{"0", "\[LessEqual]", "h1res", "<", "1"}], "&&", 
    RowBox[{"0", "\[LessEqual]", "h2res", "<", 
     FractionBox[
      RowBox[{"s1", "-", 
       RowBox[{"h1res", " ", "s1"}]}], "s2"]}], "&&", 
    RowBox[{"0", "<=", "h1mut", "<=", "1"}], "&&", 
    RowBox[{"0", "<=", "h2mut", "<=", "1"}]}], ",", 
   RowBox[{"{", 
    RowBox[{
    "s2", ",", "s1", ",", "h1res", ",", "h2res", ",", "h1mut", ",", "h2mut"}],
     "}"}]}], "]"}]], "Input",
 CellChangeTimes->{{3.9109575594334297`*^9, 3.910957565056109*^9}, {
   3.910957600651505*^9, 3.910957645736378*^9}, {3.910958024884071*^9, 
   3.910958030114078*^9}, 3.910958062770172*^9, {3.91095847101239*^9, 
   3.91095849825591*^9}, {3.910958747164184*^9, 3.9109587494559593`*^9}, {
   3.910958878756027*^9, 3.910958902393764*^9}, {3.910958933191196*^9, 
   3.9109589454011183`*^9}, {3.910959298772731*^9, 3.910959339040764*^9}, {
   3.910959407146529*^9, 3.910959415398951*^9}, {3.9208853610110598`*^9, 
   3.9208853881942997`*^9}, {3.920885659800522*^9, 3.92088569676469*^9}, 
   3.920885761558489*^9, {3.920885828035373*^9, 3.920885835948534*^9}, {
   3.920885943659794*^9, 3.920885944179839*^9}, {3.922366190557509*^9, 
   3.922366224118593*^9}, 3.9223663111416273`*^9, {3.922456735273117*^9, 
   3.9224567361033173`*^9}},
 CellLabel->
  "In[1374]:=",ExpressionUUID->"1a5e1381-1c97-4cc3-a81c-5632071bf92a"],

Cell[BoxData[
 RowBox[{
  RowBox[{"0", "<", "s2", "<", 
   FractionBox["1", "100"]}], "&&", 
  RowBox[{"0", "<", "s1", "<", "s2"}], "&&", 
  RowBox[{"(", 
   RowBox[{
    RowBox[{"(", 
     RowBox[{
      RowBox[{"h1res", "\[Equal]", "0"}], "&&", 
      RowBox[{"0", "<", "h2res", "<", 
       FractionBox["s1", "s2"]}], "&&", 
      RowBox[{"0", "\[LessEqual]", "h1mut", "<", 
       FractionBox[
        RowBox[{"h2res", " ", "s2"}], "s1"]}], "&&", 
      RowBox[{"0", "\[LessEqual]", "h2mut", "<", 
       FractionBox[
        RowBox[{
         RowBox[{
          RowBox[{"-", "h1mut"}], " ", "s1"}], "+", 
         RowBox[{"h2res", " ", "s2"}]}], "s2"]}]}], ")"}], "||", 
    RowBox[{"(", 
     RowBox[{
      RowBox[{"0", "<", "h1res", "<", "1"}], "&&", 
      RowBox[{"0", "\[LessEqual]", "h2res", "<", 
       FractionBox[
        RowBox[{"s1", "-", 
         RowBox[{"h1res", " ", "s1"}]}], "s2"]}], "&&", 
      RowBox[{"0", "\[LessEqual]", "h1mut", "<", 
       FractionBox[
        RowBox[{
         RowBox[{"h1res", " ", "s1"}], "+", 
         RowBox[{"h2res", " ", "s2"}]}], "s1"]}], "&&", 
      RowBox[{"0", "\[LessEqual]", "h2mut", "<", 
       FractionBox[
        RowBox[{
         RowBox[{
          RowBox[{"-", "h1mut"}], " ", "s1"}], "+", 
         RowBox[{"h1res", " ", "s1"}], "+", 
         RowBox[{"h2res", " ", "s2"}]}], "s2"]}]}], ")"}]}], 
   ")"}]}]], "Output",
 CellChangeTimes->{3.922456739587158*^9},
 CellLabel->
  "Out[1374]=",ExpressionUUID->"5692840c-31c0-4738-8e05-668908446ac7"]
}, Open  ]],

Cell[CellGroupData[{

Cell[BoxData["ApproxwA3atEqatZero"], "Input",
 CellLabel->
  "In[1340]:=",ExpressionUUID->"6b317b15-98a6-494c-8ed0-f8a6495c134f"],

Cell[BoxData[
 RowBox[{
  RowBox[{"(", 
   RowBox[{
    RowBox[{"h1res", " ", 
     RowBox[{"(", 
      RowBox[{"h1mut", "+", "h1res"}], ")"}], " ", 
     RowBox[{"(", 
      RowBox[{
       RowBox[{"-", "1"}], "+", 
       RowBox[{"2", " ", "h1res"}]}], ")"}], " ", 
     SuperscriptBox["s1", "3"]}], "+", 
    RowBox[{
     RowBox[{"(", 
      RowBox[{
       RowBox[{"-", "1"}], "+", 
       RowBox[{"2", " ", "h2res"}]}], ")"}], " ", 
     SuperscriptBox["s2", "2"], " ", 
     RowBox[{"(", 
      RowBox[{"1", "-", 
       RowBox[{"h2mut", " ", "s2"}], "+", 
       RowBox[{"h2res", " ", 
        RowBox[{"(", 
         RowBox[{
          RowBox[{"-", "2"}], "+", "s2", "+", 
          RowBox[{"h2mut", " ", "s2"}]}], ")"}]}]}], ")"}]}], "+", 
    RowBox[{
     SuperscriptBox["s1", "2"], " ", 
     RowBox[{"(", 
      RowBox[{
       RowBox[{"-", "1"}], "+", 
       RowBox[{
        RowBox[{"(", 
         RowBox[{"1", "+", "h1mut", "-", 
          RowBox[{"h1mut", " ", "h2res"}]}], ")"}], " ", "s2"}], "+", 
       RowBox[{"h1res", " ", 
        RowBox[{"(", 
         RowBox[{"4", "-", 
          RowBox[{
           RowBox[{"(", 
            RowBox[{"3", "+", "h2mut", "+", 
             RowBox[{"h1mut", " ", 
              RowBox[{"(", 
               RowBox[{"3", "-", 
                RowBox[{"4", " ", "h2res"}]}], ")"}]}]}], ")"}], " ", 
           "s2"}]}], ")"}]}], "+", 
       RowBox[{"2", " ", 
        SuperscriptBox["h1res", "2"], " ", 
        RowBox[{"(", 
         RowBox[{
          RowBox[{"-", "2"}], "+", 
          RowBox[{"h2mut", " ", "s2"}], "+", 
          RowBox[{"2", " ", "h2res", " ", "s2"}]}], ")"}]}]}], ")"}]}], "+", 
    RowBox[{"s1", " ", "s2", " ", 
     RowBox[{"(", 
      RowBox[{
       RowBox[{"-", "2"}], "+", 
       RowBox[{"4", " ", "h2res"}], "+", 
       RowBox[{"2", " ", "s2"}], "+", 
       RowBox[{"h1mut", " ", "s2"}], "+", 
       RowBox[{"h2mut", " ", "s2"}], "-", 
       RowBox[{
        RowBox[{"(", 
         RowBox[{"5", "+", 
          RowBox[{"3", " ", "h1mut"}], "+", "h2mut"}], ")"}], " ", "h2res", 
        " ", "s2"}], "+", 
       RowBox[{
        SuperscriptBox["h2res", "2"], " ", 
        RowBox[{"(", 
         RowBox[{"s2", "+", 
          RowBox[{"2", " ", "h1mut", " ", "s2"}]}], ")"}]}], "+", 
       RowBox[{"h1res", " ", 
        RowBox[{"(", 
         RowBox[{"4", "-", "s2", "-", 
          RowBox[{"3", " ", "h2mut", " ", "s2"}], "+", 
          RowBox[{"2", " ", 
           SuperscriptBox["h2res", "2"], " ", "s2"}], "+", 
          RowBox[{"2", " ", "h2res", " ", 
           RowBox[{"(", 
            RowBox[{
             RowBox[{"-", "4"}], "+", "s2", "+", 
             RowBox[{"2", " ", "h2mut", " ", "s2"}]}], ")"}]}]}], ")"}]}]}], 
      ")"}]}]}], ")"}], "/", 
  RowBox[{"(", 
   RowBox[{
    RowBox[{"2", " ", 
     SuperscriptBox["h1res", "2"], " ", 
     RowBox[{"(", 
      RowBox[{
       RowBox[{"-", "1"}], "+", 
       RowBox[{"2", " ", "h1res"}]}], ")"}], " ", 
     SuperscriptBox["s1", "3"]}], "+", 
    RowBox[{
     RowBox[{"(", 
      RowBox[{
       RowBox[{"-", "1"}], "+", 
       RowBox[{"2", " ", "h2res"}]}], ")"}], " ", 
     SuperscriptBox["s2", "2"], " ", 
     RowBox[{"(", 
      RowBox[{"1", "-", 
       RowBox[{"2", " ", "h2res"}], "+", 
       RowBox[{
        SuperscriptBox["h2res", "2"], " ", "s2"}]}], ")"}]}], "+", 
    RowBox[{"2", " ", 
     RowBox[{"(", 
      RowBox[{
       RowBox[{"-", "1"}], "+", 
       RowBox[{"2", " ", "h2res"}]}], ")"}], " ", "s1", " ", "s2", " ", 
     RowBox[{"(", 
      RowBox[{"1", "-", "s2", "+", 
       RowBox[{"2", " ", "h1res", " ", 
        RowBox[{"(", 
         RowBox[{
          RowBox[{"-", "1"}], "+", 
          RowBox[{"h2res", " ", "s2"}]}], ")"}]}]}], ")"}]}], "+", 
    RowBox[{
     SuperscriptBox["s1", "2"], " ", 
     RowBox[{"(", 
      RowBox[{
       RowBox[{"-", "1"}], "+", "s2", "-", 
       RowBox[{"2", " ", "h1res", " ", 
        RowBox[{"(", 
         RowBox[{
          RowBox[{"-", "2"}], "+", "s2", "+", 
          RowBox[{"h2res", " ", "s2"}]}], ")"}]}], "+", 
       RowBox[{
        SuperscriptBox["h1res", "2"], " ", 
        RowBox[{"(", 
         RowBox[{
          RowBox[{"-", "4"}], "-", 
          RowBox[{"3", " ", "s2"}], "+", 
          RowBox[{"10", " ", "h2res", " ", "s2"}]}], ")"}]}]}], ")"}]}]}], 
   ")"}]}]], "Output",
 CellChangeTimes->{3.9223664341376457`*^9},
 CellLabel->
  "Out[1340]=",ExpressionUUID->"646bc4d9-7a61-4f69-859c-ad41859559fc"]
}, Open  ]],

Cell[CellGroupData[{

Cell[BoxData[
 RowBox[{"Reduce", "[", 
  RowBox[{
   RowBox[{
    RowBox[{"ApproxwA3atEqatZero", ">", "1"}], "&&", 
    RowBox[{"0", "<", "s1", "<", 
     FractionBox["1", "100"]}], "&&", 
    RowBox[{"s1", "<", "s2", "<", 
     RowBox[{"1", "/", "100"}]}], "&&", 
    RowBox[{"0", "\[LessEqual]", "h1res", "<", "1"}], "&&", 
    RowBox[{"0", "\[LessEqual]", "h2res", "<", 
     FractionBox[
      RowBox[{"s1", "-", 
       RowBox[{"h1res", " ", "s1"}]}], "s2"]}], "&&", 
    RowBox[{"0", "<=", "h1mut", "<=", "1"}], "&&", 
    RowBox[{"0", "<=", "h2mut", "<=", "1"}]}], ",", 
   RowBox[{"{", 
    RowBox[{
    "s2", ",", "s1", ",", "h1res", ",", "h2res", ",", "h1mut", ",", "h2mut"}],
     "}"}]}], "]"}]], "Input",
 CellChangeTimes->{{3.9223663487173862`*^9, 3.922366349649694*^9}},
 CellLabel->
  "In[1338]:=",ExpressionUUID->"50e3103f-d5b0-443e-848f-9ed15f17f693"],

Cell[BoxData[
 RowBox[{
  RowBox[{"0", "<", "s2", "<", 
   FractionBox["1", "100"]}], "&&", 
  RowBox[{"0", "<", "s1", "<", "s2"}], "&&", 
  RowBox[{"(", 
   RowBox[{
    RowBox[{"(", 
     RowBox[{
      RowBox[{"h1res", "\[Equal]", "0"}], "&&", 
      RowBox[{"0", "<", "h2res", "<", 
       FractionBox["s1", "s2"]}], "&&", 
      RowBox[{"0", "\[LessEqual]", "h1mut", "<", 
       FractionBox[
        RowBox[{"h2res", " ", "s2"}], "s1"]}], "&&", 
      RowBox[{"0", "\[LessEqual]", "h2mut", "<", 
       FractionBox[
        RowBox[{
         RowBox[{
          RowBox[{"-", "h1mut"}], " ", "s1"}], "+", 
         RowBox[{"h2res", " ", "s2"}]}], "s2"]}]}], ")"}], "||", 
    RowBox[{"(", 
     RowBox[{
      RowBox[{"0", "<", "h1res", "<", "1"}], "&&", 
      RowBox[{"0", "\[LessEqual]", "h2res", "<", 
       FractionBox[
        RowBox[{"s1", "-", 
         RowBox[{"h1res", " ", "s1"}]}], "s2"]}], "&&", 
      RowBox[{"0", "\[LessEqual]", "h1mut", "<", 
       FractionBox[
        RowBox[{
         RowBox[{"h1res", " ", "s1"}], "+", 
         RowBox[{"h2res", " ", "s2"}]}], "s1"]}], "&&", 
      RowBox[{"0", "\[LessEqual]", "h2mut", "<", 
       FractionBox[
        RowBox[{
         RowBox[{
          RowBox[{"-", "h1mut"}], " ", "s1"}], "+", 
         RowBox[{"h1res", " ", "s1"}], "+", 
         RowBox[{"h2res", " ", "s2"}]}], "s2"]}]}], ")"}]}], 
   ")"}]}]], "Output",
 CellChangeTimes->{3.92236635302568*^9},
 CellLabel->
  "Out[1338]=",ExpressionUUID->"9ac09f0c-0a5a-4bda-834f-35b94852ef8f"]
}, Open  ]],

Cell[CellGroupData[{

Cell[BoxData[
 RowBox[{"GraphicsGrid", "[", 
  RowBox[{"{", 
   RowBox[{"{", 
    RowBox[{
     RowBox[{"ContourPlot", "[", 
      RowBox[{
       RowBox[{"ApproxwA3atEqatZero", "/.", 
        RowBox[{"{", 
         RowBox[{
          RowBox[{"h1res", "->", " ", "0"}], ",", " ", 
          RowBox[{"h2res", "->", 
           RowBox[{"1", "/", "2"}]}], ",", " ", 
          RowBox[{"h1mut", "->", 
           RowBox[{"1", "/", "2"}]}], ",", " ", 
          RowBox[{"h2mut", "->", "0"}]}], "}"}]}], ",", 
       RowBox[{"{", 
        RowBox[{"s1", ",", "0.0001", ",", "0.001"}], "}"}], ",", 
       RowBox[{"{", 
        RowBox[{"s2", ",", "s1", ",", "0.001"}], "}"}], ",", " ", 
       RowBox[{"PlotRange", "->", 
        RowBox[{"{", 
         RowBox[{
          RowBox[{"{", 
           RowBox[{"0.0001", ",", "0.001"}], "}"}], ",", 
          RowBox[{"{", 
           RowBox[{"0.0001", ",", "0.001"}], "}"}], ",", 
          RowBox[{"{", 
           RowBox[{"1", ",", "2"}], "}"}]}], "}"}]}], ",", 
       RowBox[{"Contours", "->", 
        RowBox[{"{", 
         RowBox[{"1.00001", ",", "1.0001", ",", "1.0005", ",", "1.001"}], 
         "}"}]}], ",", 
       RowBox[{"ColorFunction", "->", 
        RowBox[{"ColorData", "[", 
         RowBox[{"{", 
          RowBox[{"\"\<TemperatureMap\>\"", ",", 
           RowBox[{"{", 
            RowBox[{"1", ",", "1.001"}], "}"}]}], "}"}], "]"}]}], ",", 
       RowBox[{"ColorFunctionScaling", "->", "False"}], ",", " ", 
       RowBox[{"FrameTicks", "->", 
        RowBox[{"{", 
         RowBox[{
          RowBox[{"{", 
           RowBox[{
            RowBox[{"{", 
             RowBox[{"0.0001", ",", "0.0005", ",", " ", "0.001"}], "}"}], ",",
             "None"}], "}"}], ",", 
          RowBox[{"{", 
           RowBox[{
            RowBox[{"{", 
             RowBox[{"0.0001", ",", "0.0005", ",", " ", "0.001"}], "}"}], ",",
             "None"}], "}"}]}], "}"}]}], ",", " ", 
       RowBox[{"FrameTicksStyle", "->", "14"}]}], "]"}], ",", 
     RowBox[{"ContourPlot", "[", 
      RowBox[{
       RowBox[{"ApproxwA3atEqatZero", "/.", 
        RowBox[{"{", 
         RowBox[{
          RowBox[{"h1res", "->", " ", "0"}], ",", " ", 
          RowBox[{"h2res", "->", 
           RowBox[{"1", "/", "2"}]}], ",", " ", 
          RowBox[{"h1mut", "->", "0"}], ",", " ", 
          RowBox[{"h2mut", "->", "0"}]}], "}"}]}], ",", 
       RowBox[{"{", 
        RowBox[{"s1", ",", "0.0001", ",", "0.001"}], "}"}], ",", 
       RowBox[{"{", 
        RowBox[{"s2", ",", "s1", ",", "0.001"}], "}"}], ",", " ", 
       RowBox[{"PlotRange", "->", 
        RowBox[{"{", 
         RowBox[{
          RowBox[{"{", 
           RowBox[{"0.0001", ",", "0.001"}], "}"}], ",", 
          RowBox[{"{", 
           RowBox[{"0.0001", ",", "0.001"}], "}"}], ",", 
          RowBox[{"{", 
           RowBox[{"1", ",", "2"}], "}"}]}], "}"}]}], ",", 
       RowBox[{"Contours", "->", 
        RowBox[{"{", 
         RowBox[{"1.00001", ",", "1.0001", ",", "1.0005", ",", "1.001"}], 
         "}"}]}], ",", 
       RowBox[{"ColorFunction", "->", 
        RowBox[{"ColorData", "[", 
         RowBox[{"{", 
          RowBox[{"\"\<TemperatureMap\>\"", ",", 
           RowBox[{"{", 
            RowBox[{"1", ",", "1.001"}], "}"}]}], "}"}], "]"}]}], ",", 
       RowBox[{"ColorFunctionScaling", "->", "False"}], ",", " ", 
       RowBox[{"FrameTicks", "->", 
        RowBox[{"{", 
         RowBox[{
          RowBox[{"{", 
           RowBox[{
            RowBox[{"{", 
             RowBox[{"0.0001", ",", "0.0005", ",", " ", "0.001"}], "}"}], ",",
             "None"}], "}"}], ",", 
          RowBox[{"{", 
           RowBox[{
            RowBox[{"{", 
             RowBox[{"0.0001", ",", "0.0005", ",", " ", "0.001"}], "}"}], ",",
             "None"}], "}"}]}], "}"}]}], ",", " ", 
       RowBox[{"FrameTicksStyle", "->", "14"}]}], "]"}], ",", 
     RowBox[{"ContourPlot", "[", 
      RowBox[{
       RowBox[{"ApproxwA3atEqatZero", "/.", 
        RowBox[{"{", 
         RowBox[{
          RowBox[{"h1res", "->", " ", "0"}], ",", " ", 
          RowBox[{"h2res", "->", 
           RowBox[{"1", "/", "2"}]}], ",", " ", 
          RowBox[{"h1mut", "->", 
           RowBox[{"1", "/", "4"}]}], ",", " ", 
          RowBox[{"h2mut", "->", 
           RowBox[{"1", "/", "4"}]}]}], "}"}]}], ",", 
       RowBox[{"{", 
        RowBox[{"s1", ",", "0.0001", ",", "0.001"}], "}"}], ",", 
       RowBox[{"{", 
        RowBox[{"s2", ",", "s1", ",", "0.001"}], "}"}], ",", " ", 
       RowBox[{"PlotRange", "->", 
        RowBox[{"{", 
         RowBox[{
          RowBox[{"{", 
           RowBox[{"0.0001", ",", "0.001"}], "}"}], ",", 
          RowBox[{"{", 
           RowBox[{"0.0001", ",", "0.001"}], "}"}], ",", 
          RowBox[{"{", 
           RowBox[{"1", ",", "2"}], "}"}]}], "}"}]}], ",", 
       RowBox[{"Contours", "->", 
        RowBox[{"{", 
         RowBox[{"1.00001", ",", "1.0001", ",", "1.0005", ",", "1.001"}], 
         "}"}]}], ",", 
       RowBox[{"ColorFunction", "->", 
        RowBox[{"ColorData", "[", 
         RowBox[{"{", 
          RowBox[{"\"\<TemperatureMap\>\"", ",", 
           RowBox[{"{", 
            RowBox[{"1", ",", "1.001"}], "}"}]}], "}"}], "]"}]}], ",", 
       RowBox[{"ColorFunctionScaling", "->", "False"}], ",", " ", 
       RowBox[{"FrameTicks", "->", 
        RowBox[{"{", 
         RowBox[{
          RowBox[{"{", 
           RowBox[{
            RowBox[{"{", 
             RowBox[{"0.0001", ",", "0.0005", ",", " ", "0.001"}], "}"}], ",",
             "None"}], "}"}], ",", 
          RowBox[{"{", 
           RowBox[{
            RowBox[{"{", 
             RowBox[{"0.0001", ",", "0.0005", ",", " ", "0.001"}], "}"}], ",",
             "None"}], "}"}]}], "}"}]}], ",", " ", 
       RowBox[{"FrameTicksStyle", "->", "14"}]}], "]"}]}], "}"}], "}"}], 
  "]"}]], "Input",
 CellChangeTimes->{{3.922457787755381*^9, 3.922457796486452*^9}, {
  3.9224578309469147`*^9, 3.9224578901984177`*^9}, {3.922457938085176*^9, 
  3.922458130828225*^9}, {3.9224672245709248`*^9, 3.922467227626548*^9}, {
  3.922467275802107*^9, 3.922467276743395*^9}, {3.922467308906563*^9, 
  3.922467448300535*^9}, {3.9224674920907097`*^9, 3.922467500018688*^9}, {
  3.922467965056943*^9, 3.922468055871614*^9}, {3.922469042293881*^9, 
  3.9224690449553347`*^9}, {3.922469527368163*^9, 3.922469548880145*^9}, {
  3.92246965109895*^9, 3.922469672135923*^9}, {3.92248354378981*^9, 
  3.922483731354164*^9}, {3.922484079582322*^9, 3.922484126242012*^9}, {
  3.922484471568212*^9, 3.922484478003677*^9}},
 NumberMarks->False,
 CellLabel->
  "In[145]:=",ExpressionUUID->"6eca3daf-b2e8-4ecd-9dc4-3d301641da5c"],

Cell[BoxData[
 GraphicsBox[{{}, {InsetBox[
     GraphicsBox[{GraphicsComplexBox[CompressedData["
1:eJzde3lcTd/3dyMNhmSINGie0DwPq+He23SnFCIqGRoMkaKRhBAqpIyJEpGh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        "], {{
          {RGBColor[0.178927, 0.305394, 0.933501], EdgeForm[None], 
           GraphicsGroupBox[{PolygonBox[CompressedData["
1:eJxNmAlwV9UVxt/L/z2IVimyJAFkyUaA6GBVluogggkSE0BCgjsCLrUgO2iR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              "]], PolygonBox[CompressedData["
1:eJwtlVlsVlUUhe9//30SX2QUqszFNogIQkA0kRcVEyBMrZUhINAiGElkMj6o
VQGNJg7MEKvMQhmKIIRJ5QHjCw4REkABmRVlCIlAIiqgfovFw2rWOnuf/Z+7
p5bWTKmcnGdZVgsCnOXPf4UsmwPGwt9PWdarmGX/oNehN4ECF/5Er4b/DmZy
7wT6HLwt2A3nStYMPp/7jyBe5M559FbwFfZhnDVg24a+A9vL4A94J1DG3Zvo
Z7E3Rw8tOqZiy0e+e9Hvyhc0x78Knw34rwm/bRo+b8BrOcvgvbHPhQ8BZ9GD
8BmI/XmwGb0CtMR2J/pzbAvAPfCVnPXjbrnuwLuD3fALhO2HvQb9d+436C1L
0I/jX8rZh/CWnP2LrSvxSuAd9D5szTi7C34KPIceCw7Bx3Dn6m37M/CR4DJ6
Mff7wJvg8yV8EWgNn62cF12zT5UrfHbhX4Uegq7Q+wqu4QfJv6nYV/BpD28X
5sqxcr0enwp4U3xK0RP1/tw12g5vGq6t3tMG/tnteuuO7qqmqq1qWI6tFVhY
cE6VW9VItapDvx2OoVj6Jn1bi3AfKkfKVaO4Vb5bMRTrQLg2incQPp14dxed
oxHwzfKH/4W9Ht6Rs2XoTeA++JTkWF+AqfA68Bj3B4BP4C+o5+B78H+d+2vD
sVTzmfAnQEnRv6nfXgcGwXfhsxbeCqzKPRNP4luO3ojegv0M+lfNgL4djIbX
hWdHH6le3YJO8JfAIvQD6L6Yv0Y/hF6QnDv5LNRsJtvUA+qFDuh6aXzaw3uC
lbljdFYs8HDRM6nZfC88S5oBzcL9nO3I3UOvqR7o5fAGfF5R/cAN+E4wC75P
34B9AjgOfzS5N5Wjack9q/rqN+fBL4R3gXpGvTMhPOs3wHjs36P7Fz2jg5N3
jnbPdjAD/irYCF8KJsG74lOtfsC/G3yAZij3zK5AXwrnUjtHu0czq9ndhv07
7IPD36aYiq0YiqUemJzsI1/l9EH4enyuF5yD2ejS5F2iHlOv3Zs8e+qBMvj+
8Fun85s9wjtGu0Y1KYHXcrYzd86V+07JvaqcK/dzkndXg2Y0vFO0W9SzH8Er
wcXcM65Z147SrioDA+EjuPMmtrfAac17su0i7+mPHhbOrXa6dvtTyl/BPXoU
fixcW+0o7Sq9QW+ZCE6E/0fof4VqtorYJ8M29YR6Y1S4198Bv4R3lvpDM90Y
PjzcS5pZze7y5N3dEXyLXpP8Vs1YPfzncCzVvAp+JPxtenMl/AftE+6OA4fh
P4W5ZrAiPNOabe3oj5NnUrOpHI0M96B6UTtPu+/H8G5WTMUelbwbtaNHw58G
XXL3RFXyDtEuUU3G6C76Wu7/EeP1luT9q7Nq+PDkXaSc1IR7RL2inuiiXZq8
67SzqrH9Ft412oHj4N+Ec6U3LMP3f4nK+Bo=
              "]]}]}, 
          {RGBColor[
           0.2646075400001107, 0.3954496800001164, 0.9383803800000063], 
           EdgeForm[None], GraphicsGroupBox[{PolygonBox[CompressedData["
1:eJxdmgmQVsURx9/33rzEBE2sVGLKI4Ko4AWC4AFouFEEORYFOVZgQRERAYto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              "]], PolygonBox[CompressedData["
1:eJwllnuQjmUYxr99v/tpKh1kdNJRsuTQmrHGxDQ15TBFFBV2kV1EWIfSYdBU
SkXUKrKWpHIeKyI5LsZhSiczpbZCI4WE6DDTNNNMv2uuP65vruu9n+95n8N9
X/fbuHxMr9FZLpdbBgJs42d/QS43PJ/LfZByuUHgHwZs41kTYidAoOsz9ld4
KfG/0LXEb0Dfiz6OXoVuBb+TZxcz9jOejUP3AWfglzH/FGLNQQviBeiHifUE
R4k3Bz2Sx2jspWAs+nqwjFgD9DXwU8TPQTdhjpPw6TybxrtP8GwGfAfP6tAV
jF+H3oz+HD0QvQq9Bt0BfguYhb4SrOa/K8CN8IHgb/gc/lMCLwZfwnfxrB28
AqxFb0KPhr8DfoKfZD0L4SuZvze8mvl3oyeCpvBmoJrYy+AqeCPwWPKetLfN
zFEE76EzZf5KMAFej2evE2vLmGnwt0AneBewl/i16KXEu6I/Rf8Gxme+s8bh
d+rdY9HH4XNBYd5r0tq2ovfxrsHo1eheyWc5VWdG7EH07+iGxF9ArwAziLVD
v0rsPfQy9DPoLeg/0BMZ35EzaAFfC3YS70t8JfGOybmhnCjXu0EJfCZjRsIb
EJ+HHgX6oy9BV8MfAf3QP4DB8AowAN5QZwIfAwahq8BB5kq8bzT8aDj2KHge
/h0og48AJcoN0I2xncEC5vokzHXGOutFoJVyE70keU/aWym6Br0OXYyej96D
PouewPjzwQb4bWAj8SeJbyR+AF2Jbk/8IHwhOM56z1U+wNczZhz8AM92am3g
SOYauI5YI5155pxV7k4iXlPgM2yJbpacO8tVU/Bj4bsvVf6Ga0K1MZE1FKO3
qX7y3sM0dOvk3B4CHkAvAMcKvMYgVh9UZb6D+4l9q/sjVoSuU+0Tn5P5jHuh
fw7fZQ0oJNZae+Jdg3jn++idYDZ8CHMsIvZ2cm6vU06h56Nvz7vm5sFfSa6F
s+hR2i9j9sCfYP7TuhvlPPM/zpgNyR4lr1JNqDZ0Z7o7ecKmsCfIG7Smlspl
eVLed667Hw+uzjuHXyJejt4Or1LNhPegvaiGtoRzXLkujytEtwUj4SO0h2TP
knfJg2Yne4S8Qh5TQ2yo1l/gPQ0hdivYx1r+1Z0QezOcG8rx/+Dtw3epnFHu
7NL5w4cRX6L50Dl0Boaj2yR7zXriz4XPUGepGn4qnMPKZa3hQ+UjOC9zTiu3
1RPUG+SRAxi7MZzrqvnp8FZhr5wE/gzvWXuXJ29Hr0EPzbvn1IY9R95TyjJv
Ri8O371yQrnRD3yRuaf0ldeF1649aq8/hmupD88OhWtatT0cHA57lrxrAPpr
+Vk41ybzbGuyB8uLdcdTiRWF16I1aq3KWeVuOfhe3oCuy5xjXdBNk71JNXBf
OAeVi+pRTcNnrrPXGX4E7xO+myk8q+W/v6DVkNUz1DseSs4t9eAy+BvJvUo5
oFyQh8nLlKNL0cvDXnxKc8hbw71Uc76Lnpvs5aqh6uSept6mHt4fPizci5Uj
yhV5qrx1JDgCfy35bNUzKtV7wt8CupOZqkfVaIE9RF4yJrl37yXeAd4kubfq
G6EnYxsne9MxcA/6ItV/5m+A7uEeol5Sxzvu0F2E16KeoN6gHqFeoR45Iuxp
8jZ5Yufwnepu9U3wbPiMddbqWZPRfcO5oZ6i3tI7fLfyLHnXhWBW5p56V9gD
5YXyPHmf1qy1a81a+1fh3FIPUi/SN5S+pVTzbcIeJC+Sh+4O9wD1gjPoj8Nn
pLNSjy0LP1NMPf+C5BpSLe0AN4V7vHr9YXS35B6nXqec7JTcQ9RLDmn9yWM0
Vt8o3ZM9RF4iD3sxnDPKndPyc/ji5F6nM9BZXAHqZb7jy5O/8fStp57ztPwt
eW0ao7F3J79bPa+rzi95bvVY9dpvwr1CPXA//H+kN1XC
              "]]}]}, 
          {RGBColor[
           0.7489340000000947, 0.8037922000000739, 0.9756104000000094], 
           EdgeForm[None], GraphicsGroupBox[{PolygonBox[CompressedData["
1:eJxNV1lsVVUUve/ec2yiUCAYQ4wYjYkRjErQaMEYDA4FPv2Q4dPEthgDCRVa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              "]], PolygonBox[CompressedData["
1:eJwllOtrz2EYxr+/7+95rJw2kSRESkpYI4fJZg5zeMcLf4AX1BxW2EnOMzu3
zTAlDEleL4Y5bJhDyouJYsor3q40hxzK5+p6cdV1P/f9vZ/nvu/r/s7ZUb5t
X5okyVYQQF9MksPZJBmCl3DwB9QTMJxJknPwVnAEezy4D28Dx+ATwQP4dTBK
7CRy1MBPkS8fngP2YzdiF8BHiCmDd3C2nbtaOevHXgPekquCswJ898BrYrvx
v8AXQQ++mcSMgdeAufgC2EvsGTBE/An8P+GrwHR4M8gQexBUwQeJacQ3Dvsl
+WapJng3ZzfwdZLvCXYzyMs6pgn+PPjuDtCF/Ubf47/IN734SrDf4XsP1sJr
wdeMe1AH/xbcO9XUAi8OvrsN5OC/hn0z4xloFqpZtRdy/118FeoP/tmcVcEv
cHYVux17AHts9NvU4wZ4ERhK3dNi+I/g3ihHe3CNqvUW+a9gV0fPWj09BF/O
2VTiT4Pf8F7ODuD7Qswz7B6Qk7qn9fAiMAP+GWyEd4KT8DzwKLhG1aoYxRaC
s4lzKvey4NmXY9+OnplmNw2sxLcETIbXgl/wDfg/pO7BevgezrJZ16zapQlp
QzPRbKRBaXEYuzQa4p/03ug7dJdylgZrVFrVTCqxN0XHSoOrgzUureeC3fjO
Yzek7tlT9Rd8zHiH/sIva4dSa3IwuIfqZQt2lu8fK1/qnql3i4N7dxx8h2+J
7q00ujl6Z7Q70ry0Px+8glcTMwJfGLybR8EofF20NtXzFdhdoCnxm//B+8CE
1DuuXR8AU+B1+iYY4ppBP3xXsPZ1505yV0ZrUzPQLNLo2rQDl7AfgtzU/wz9
O6RZaVdv0Fv0Zr1dmpoXrDlpT29YGqwJaUM9VW/vBO+GdlC7qB6pV7pjUXDN
ql01LQjWuLSuGYRoDUlL6nl+8Aw1S+18NfZ/5NikOA==
              "]]}]}, 
          {RGBColor[0.955963, 0.863115, 0.283425], EdgeForm[None], 
           GraphicsGroupBox[{PolygonBox[CompressedData["
1:eJxNVU1sjFEU/Trfey0dNpJGhBB2mkbDQko7Q0mwtraSCBEUqWolBK0OFlIa
sfATRoeVRTViYdNO5ye60YrEsiJWwkrCguCcnDNh8ebd7373e+/cc8+9s/5g
3/4TmSRJnmGlWHn89GB9bkqSzdjH8PIr7OaQJC1YE3h+GZNkFfbteC6l8vfg
uR32RqxFxK/E80fs4zjzYtS7C9hjkP8x/KPwfXDMCsSPYL1vUgzvKyY6l8+M
L6eK60+E6QvWTKLzouNb/C2/O4b9Ad4N4N4XWG3wbYXvMOwi/CeNhbnw/Eoq
3MRDHIwfgf0Hcddg/w7Cu2jMvP95Igw1vK9mhGFpFG9vsT8hqebtKJ6X4fka
9iz2OawyXnfbbsXqxKpjbcLag7gJ3HEa3983Bxn4dmE9hL8X+xHeAfsM3udx
Ry4jXDuics9jn4KvbmyrM6otcbPO3a41vz2ANQn/QBBO4n0T5V+AbyEqlzXY
9xobMdaMmc9V7BtS4RvP6FziWQffWqxDrjX5ZR15T9Y8NOOsG6x3FHfkcAn2
K1G8DEfhv+EceP4939Fsjpkj9ynb1CPvYh1Z2+vWJe9cjrUA/1gQru/UTRAH
XVH1yDqGtWWNqZvLUfbWqLOq1ky3a0g9zCey+S11xu8uRXGzPhWe/qDasYbb
zPNb91TOtbjnujRqS12zdsT+rUnnk//V9pPrnO1Cqj4hHmqI9RmJ4iq6R6hn
apuaPh5UtyHE9Bkze2WjNXQq6Lwx15T7uO1XUXiKQWcxR3JSb/AGezaVDqjL
20Ec/AzCm3e+1H2P+3EaZ75D7M2gXGacTzmoN9nTnBlt1tNd9+fmqFpXrENi
qaT/+pqaGE6k1YrrsWg/MbEG5JzaJ7aSMT1N1c+TnhVVn1+yf8I4eDa13ek+
Zi7kjhzO48yrUXpvjZpps+Zkne21ngef3Be5oPruQ3xXUG67o2ZdyfduCeqr
nVGzgLp6hH0I7wdT6bGRJ3Ps9QxhzavuiaJ7s2w8nM9Va572tOc1uWBe1Bix
Mr7f8+TTfzOl271AXtvNed5zibOZuIiPWFuNk/F3yDvsWtA59D13D466jpwB
ed/zy3ooe053OM+65yl1Pxr1f1aImuOMOw/7nHtyEPuPIL3dCsolZ/5fR9V+
Liq/HvsrQf8d/D8kN8RGrgY9B8h5h3MnHmqkZP3c8l3TPnPOvPUG9RH7ibNq
lWtzNkofZ4y3at2yDjXXom6bvoL5fGI8BXM763o1NJY1VuqrZq5mHM9vU//X
M9e/15wOug==
              "]], PolygonBox[CompressedData["
1:eJwlkjtL3FEQxe/u/z/BVxqDiCiIdhFB1sJsxMeihdbWVoKFTWyML/CVXaNr
IYKYFD7wxVpYiZ2VWqgJCgp+gHwBK0GRCPo7THHgnJk7596ZuXUDw33fkiGE
FIhB1kJoikLYg28SGEfXo3PoNXQeXYY+Ry/CN4g1ovOYvMFbQAU8B17gGc6U
w7cSIXTCk+beVcQi+P/YvVXzCv8kT/gqOET3oqvh+9T3mMeUWwHF6DH0R+4v
BUPoGvNGCugr+B28P+me8n5CD3LkHr9n+C9ibZztAJd6P/qCs5fgC7zEvNd2
8r/hrbG/fUlD09nYc/KQVzeoJLeNfxd81Lz3WvJj8BMwAb+lPENtkXkvKWI/
4TnzXrWDefgtOFb/oFq15t7aySR8F4/HhM9As9AMNAvtaBQ9pzMJ7+kH3MBy
0mfaTj6NPgo+o6/mPak39ZCOfSaajWo+kJsGDZHvXLvXjDQrvfEz/AackStw
5wj57+a9a+Yr6AXzXh/IN8OvwWnkbxwm/xd9EPmb2mLfoXap2B/zGtXqDt01
Zf73/hFb53zKnMtT3pqZZqc/cWf+J/U39Seb4Tuxv1U70W5mQDZ4j7Pwdy9E
Xlc=
              "]]}]}, 
          {RGBColor[0.817319, 0.134127, 0.164218], EdgeForm[None], 
           GraphicsGroupBox[{PolygonBox[CompressedData["
1:eJxNUz0vg1EYvX3fe0W7GllsRDRhUBKDnyB+gh+gi9XnwG5laaSTBWGRUCOC
6j9oxWJkVG2dk3OE4elz3uc+H+c893Z8tbqyloUQlmE57BU/HVi/EEKbAfgB
XA/4G3YK/F7QN3GMqIvKped3D+dfQbW3cH33Y59LDPsEbgIXo3IazmFP9g6u
Z7wAvAjrAg+Q3wE+gn+DP4bVgvhGc2B+GfYcVFcw7rkX+5YdZ4zfXc+qZ5rP
vheZzsifusm1YU2cw/hkEo8K/HkmTD7USk4D4751DeXKO8t03s7/dtv/h0tR
M/eS5gwnxXrOaWTq+7srcmP8OtMM9j9EbAJ4I0kPc0+9K94x7+gGecVcWo99
XvOddpzDHux7gPhjEp6BH0k6b0XNoy7WjiL+gZqX9Pcmbr37rvdNviVzXozS
85Dk76zt926a1nVmDgtJOfOeUzf3iu9ijudJ8TH4paj3dgXccg05UjffIrXf
O5911ah51Hrjc/KnvulcM8iL8ab9pXHROzmJMmLu6cm9Zj2n4XfGHRR917tJ
/XeSuJJzLaqGtfvw61GY/Y78X9gE3oZNoXYL/gfBZZwQ
              "]], PolygonBox[CompressedData["
1:eJwtkDsOgVEQhe/v/0f8G1BpdEQUGiGxCkvQUHkklAQFvVYlYgMSpUeJxmMH
xAboPb7JKM7NOXfmnjN3kpVGuR5xzsVBAC4cb8+5u+/cSQzKP9xdqeXRD3iW
uyG8C1LwCW8/1I/oLYYLcIBXQZT6Gt2gPgMv3q/QHXgLzD3zTNNbAyH9G+pt
ajH0Dm8ffoUPxLKX1JvcndFP3zzUq4DeR2yGUmAZmqWe6t0DN3oz6L6Yh3rp
jDrrWCxbM0fwnNjs+scpvQmxv2nmRWwm/7+zUGxHuiudoSi2E92NZn7hPyMB
NUs=
              "]]}]}}, {{}, 
          TagBox[
           TooltipBox[
            {GrayLevel[0], Opacity[0.5], CapForm["Butt"], 
             LineBox[{1088, 1466, 1185, 1141, 1384, 1140, 1485, 1330, 1415, 
              1414, 1288, 1490, 1289, 1195, 1299, 1233, 1487, 1234, 1337, 
              1336, 1084, 1482, 1481, 1480, 1308, 1489, 1307, 1488, 1137, 
              1321, 1335, 1334, 1410, 1409, 1136, 1383, 1135, 1484, 1329, 
              1179, 1405, 1278, 1279, 1180, 1406, 1408, 1407}]},
            "1.001`"],
           Annotation[#, 1.001, "Tooltip"]& ], 
          TagBox[
           TooltipBox[
            {GrayLevel[0], Opacity[0.5], CapForm["Butt"], 
             LineBox[{1089, 1467, 1186, 1143, 1385, 1142, 1386, 1417, 1416, 
              1290, 1431, 1222, 1430, 1223, 1286, 1285, 1085, 1352, 1351, 
              1350, 1138, 1412, 1413, 1411, 1181, 1282, 1283, 1220, 1463, 
              1082, 1280, 1080, 1347, 1346, 1345, 1133, 1401, 1402, 1400, 
              1173, 1275, 1276, 1218, 1461, 1078, 1273, 1074, 1344, 1343, 
              1342, 1132, 1398, 1399, 1397, 1168, 1270, 1271, 1170, 1472, 
              1169}]},
            "1.0005`"],
           Annotation[#, 1.0005, "Tooltip"]& ], 
          TagBox[
           TooltipBox[
            {GrayLevel[0], Opacity[0.5], CapForm["Butt"], 
             LineBox[CompressedData["
1:eJwVz88rw3Ecx/HPasuBf8JFIqysJEXJjzj6D6ixojlsB/4Cv3MgnFi5YmNi
fs4scfKviCitlMf38Oj5fn1O32/rzOJUNhZCmGY4HsJ9IoRjXWbevaQLusE6
zbTw5v1Gh7RJB3WcSfcEOXeBZ/eRxvVQX6i4BzSm/TrGqHuErPuAmntf/9ij
zpW3Pm2Q4tKu6S5PlO1e/SXJhV3VHR45t3v0h25K9oNuR/9N0e7Sbzo5s+90
i1tO7Q79YjP6f169VfQz+j7e7WvNkHbP6ay26wdtnNhlXSHvXtOcruo/fO43
Qg==
              "]]},
            "1.0001`"],
           Annotation[#, 1.0001, "Tooltip"]& ], 
          TagBox[
           TooltipBox[
            {GrayLevel[0], Opacity[0.5], CapForm["Butt"], 
             LineBox[CompressedData["
1:eJwV09dvjXEYwPFXwqUZOzHaqtojuDGukNi0OnQpLRJEi0t7Xxi1E2pTpbWF
S1wYCbUSe+/aIvEP+DwXn3yf53d6znlP33NSSiuyyhslSdLAuMZJcrhJkhxh
IhMYT73zzjpWm+pxaqjmJCdY67EGZtDa/kgfs45c+0wdqhUsZL09T0t1mC5i
pHmxTiOf4WxnlPMd+l1/cJ5ae4r+JJVCexEFTKeYtLieeG9KKLOXajet0w06
ixHmnezign23/tLfXOSUPV3/kBHPsc/WMp2jl7llvqR/2cg1+yadS1tzO9oz
iJ7O/tGHIfbBVJrPcNN8Wr9QwlH7XZ2kk+OemJvF/dEUTaUHGbRhSfwtS5nH
fB4ykN4eX6a9dHm8v06J1zWnxf+FDnRkdFwbX/lGVbym8726TLexNZ5vf8s7
HvCG17znCU+5z3OekUm6533UfFrG/dYPFPCCLJo7n6ov6W7+rEW0MhfqJ4p5
RTYtnOdoX+1HOQtY4Wyf7mcPVfEZOBbfk3gvzWQLm+P77GwVV8y5epZqrsf3
XldyyHxHD+htPaj3NEez47qptVdqna7hqjlPz1HDjfjd6GoGmMdovfanE13p
Er8/5/8BuBFz5Q==
              "]]},
            "1.00001`"],
           Annotation[#, 1.00001, "Tooltip"]& ], {}, {}}}], {}},
      AspectRatio->1,
      AxesLabel->{None, None},
      AxesOrigin->{0.00010000000000000022`, 0.00010000000000000022`},
      DisplayFunction->Identity,
      Frame->True,
      FrameLabel->{{None, None}, {None, None}},
      FrameTicks->{{{{0.0001, 
           FormBox["0.0001`", TraditionalForm]}, {0.0005, 
           FormBox["0.0005`", TraditionalForm]}, {0.001, 
           FormBox["0.001`", TraditionalForm]}}, None}, {{{0.0001, 
           FormBox["0.0001`", TraditionalForm]}, {0.0005, 
           FormBox["0.0005`", TraditionalForm]}, {0.001, 
           FormBox["0.001`", TraditionalForm]}}, None}},
      FrameTicksStyle->14,
      GridLines->{None, None},
      GridLinesStyle->Directive[
        GrayLevel[0.5, 0.4]],
      ImagePadding->{{46.2, 17.599999999999966`}, {19., 8.}},
      Method->{
       "DefaultBoundaryStyle" -> Automatic, 
        "DefaultGraphicsInteraction" -> {
         "Version" -> 1.2, "TrackMousePosition" -> {True, False}, 
          "Effects" -> {
           "Highlight" -> {"ratio" -> 2}, "HighlightPoint" -> {"ratio" -> 2}, 
            "Droplines" -> {
             "freeformCursorMode" -> True, 
              "placement" -> {"x" -> "All", "y" -> "None"}}}}, 
        "GridLinesInFront" -> True},
      PlotRange->{{0.0001, 0.001}, {0.0001, 0.001}},
      PlotRangeClipping->True,
      PlotRangePadding->{{0, 0}, {0, 0}},
      Ticks->{Automatic, Automatic}], {193.5, -189.}, 
     ImageScaled[{0.5, 0.5}], {360., 360.},
     BaseStyle->{Graphics3DBoxOptions -> {SphericalRegion -> False}}], 
    InsetBox[
     GraphicsBox[{GraphicsComplexBox[CompressedData["
1:eJzdmXk01d3XwFEZkqFSmROReXaN2YbLda9rbtAspSSVVDQpUfKopAEVSZki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        "], {{{}, 
          {RGBColor[
           0.27629319747956105`, 0.407732046924496, 0.93904586090608], 
           EdgeForm[None], GraphicsGroupBox[{PolygonBox[CompressedData["
1:eJxNUjlOA0EQnOnhkBx5+QEZMSLiE6x4Ag+AN8ATsMbaCAYML4EXGKc4AURi
LK8z5AVRpa6VkFzqnnFPdVX37p9dnJ5bCOEYSMAK4LkC5kiaGEKL+AqMka90
9wgMUTNBfAG2kRfEKZCBH+AhOs8z3syQjxFb9onep8b5BFjoHKP3Poxe09fy
jF840j3zobRWQiM9OzBxh/wSRDfmOe+uzDV/8M5cd5VcM/Vu4e0m+gz2gLW5
/nvFRl6ezP1eIw7M/ZLjDfk34rs8FXGyB3sV8z7UQ/6p8ixP9BZ7f5pHkibO
ZIn4pTmzz+BfjyzdWdxJs2U9d9ZF5+F/vzoz77SnSn065SPteC6OWjui76U0
8P5A30Q/o4nmPRM/axaqb7Uv7iib6/gUL+dFH7vJOW81w1r8G+kyeS/yVfSW
+R/40VrF
              "]], 
             PolygonBox[{{753, 408, 420, 754}, {732, 494, 467, 707}, {671, 
              552, 493, 731}, {752, 406, 552, 775}, {662, 468, 417, 670}, {
              675, 420, 509, 660}, {743, 510, 18, 643}, {641, 417, 466, 
              655}, {741, 421, 408, 659}, {740, 505, 406, 733}, {658, 467, 
              419, 673}, {751, 522, 505, 739}, {660, 509, 508, 742}, {731, 
              493, 494, 732}, {643, 18, 468, 708}, {742, 508, 510, 661}, {655,
               466, 522, 751}}]}]}, 
          {RGBColor[
           0.7489340000000947, 0.8037922000000739, 0.9756104000000094], 
           EdgeForm[None], GraphicsGroupBox[{PolygonBox[CompressedData["
1:eJxNmgm0l1W1wL/v471AELREFHAiFGWGYsYJZTRAL1wQS0FGQ2WGC4LMCIoQ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              "]], PolygonBox[CompressedData["
1:eJwtkksv3GEUxt//O1rVUtFuiXY1C5FMIpM0EqvZdGHlI/gA+gGsCEJKIoQJ
GnVru3BJk6GtiUsYl4RECIqFMUnJsHPpSrX1O85ZPHme572c//s/z3ld+66m
zjvnKkAOGMI8hmNwUci5djiJr4Sf49vgAXw6cG4L/YS1MrietSY4A34HeqcT
3Wx75XAeZ1vh9/gonI9Pw9ecvwXd6DuQQhfD/8ALzryFv7D2WWqDAjCOv4Dn
wCY6A7bRf73ePcCvw72gX+6CFfQo6EO/4g0j6DOv3y7FN6K7QBw/AlLWg5it
Dcu38W+sB9KLQ5Bl7xwcoXfBBns7+D30klctZx5xN+v1LfKGHvQY+Ikugf+D
U3CJf0mNX17/Wf59H6zJHnhmZ47hp9SMWE9b4Aavd8OSI3sz8tZAM5KsJrxm
Jz2bR3+QdcvsBL6SXCyTtGUm2X3Ff4ML8VX2jx3wFPgRaA2ptSiZBHpGzq56
ffsySHjNSLKSO5PoT6DaacaStQtpL2QGZBaSIBFoz6X33+0tEfv3aa+1pYd/
0B+9Zic9yg3pzFbamxZs5qJWc9brjMisyEzdWM/CNjODXmdMZk16GPc6MzI7
Dz0C9zACc6E=
              "]]}]}, 
          {RGBColor[0.955963, 0.863115, 0.283425], EdgeForm[None], 
           GraphicsGroupBox[{PolygonBox[CompressedData["
1:eJxNls1vVlUQxu+dG40QtYoLPtyo6B9Q2QPbQnHhhkVpaNwUtNE1rkWooNGV
Fgor0L6krRqltFUgJpa+L0EkivalxGD5WIDoRikYPsrzML83sJjMnHPPmTPz
zHPm3BffeOf1t6MoioakkizVoEvypufKovhWskf2Cc3VZH8u/bP00TL3bNC4
M3LdM9JtkhHZT1W5f1LjAa37uuWnTPsD2Wv0bbXkmMaLq/x2ROMx6cOSIa0Z
LdNfv+zTkT77pf8o07bPJ7W3Lnun5hfJnpK9XfYOyWf6fkr6G+cle0p6tsyz
HMPxMs//vcg4fa73rNS6lyLzfFo+T0vvjoy9zrmTZc432HeSvfulT0kmZO/S
nhPSv0gvqRLDg7Kfk1woM1evnWT9T5F+vuMsx+Q4X9W4nXxWSC+UWaMB2YOy
r1lHnj3qgkpC8m6Rawts+6sViW0bfjx/DT97pB8nPse2VXqLZL7MWllPa/0n
5OX8ftTcMH72kZP9L9K3CddUdh28jNU/zH9pvlTJp+OyN0f6cb4jsg9Jn4mM
4SZ+NsHPpcz5DM9fKtNPg3y3FYlPCRZvST0fid0Q8U5x1lH4O+waRfJ4BF44
Z+fbJAf7X8b55pNr+AI1M1fMGa91bMbKGNnHGvD6KxKjvZE19r5SGFRV+okq
a702kvM+e6ZIfjqmNur4ReTdmDWPqLvrf67MHLy2N7LW49TFNTnCuI7vdVrT
AdZt5L6N703OrsEbc34jsQ1y359lvXNvgs+9SKzvSP4F++nIO/WyY9S4JzJP
59gn3U1tPLcK/z1wosX7dnpJH/7tdxV7/D3govHpwp858H8kT/ZJXiEOx3uB
O+u7a14tgxuu2zj4LDB3AJzGwaMX3g2B4X7u72NV5vgDfW2a2r3Guc79cplx
OIY5eojvRp3aTBQPx7Zva+1yc5QYlxPTDDF63TA90rmbyzXq9WnkHbiK2P5P
0oArNyLjX08O3tsJb5xvJ9zoYJ3j6QSLGvYG1pynN7pv3aR3zNNTXM9xauma
tnpaD3O99Blj2uRuOqctfDMu1yN709/w27n2P1KPIXDYDK/cX9xnbpHfOuIc
i/Tvt+IOXPLjNxEZv9+TDyP7ifvTCvjZ6qPdcM9vofu5+/r7kW+K37F28hug
V2yiX9hPF7VbC28H4VoH2Hp+I3fbfDFv3FP85jV4V7vwaT/HIvnjN+o9+P9E
lRj0gMMCfcP3dC6yNhfJ7zJ962yk/Wvkm3il9S5G2r+BUx95+MxL9Nsx7pLv
0Rkw/j7yXZuD293sNW7z1NV5n+NONKU/ltzQtz8jfQ1wv/x2und+FA/fIY+d
p/M9HInbKHfgJNxuUE//K/gu+LvnR+DXLP3fdTsPbx1nQa3NNefm3jlN7Hcj
sTAmM+DdfISrW+Gw83D+D/oCPjx/C05+JX0fE7Jbaw==
              "]], PolygonBox[CompressedData["
1:eJwtk0tLlVEUhr+9jwnRxDwKSZNC/QVOmp0fIE6aOGjmVNA/0UVCxUYWlqMg
NZW8ZBfUUweV4/GGFGWG2CmDoHLiDRUvz+tag4f33ez97bXWXuu72dR6uyUm
SXILSuCERTN6HT2FilSSNKDjIUmm0ErWjehT1k/QMtYZdJr1B3QFNvFp9ABK
2K9GayEHP2CP/V7YxPfAM/w72Mbv604oh374qXvYmyOnR/hX0c5eRg/hCvfX
oY/Zf4CmWdejA6yH0P9Q6jH+KjZ8ww/DC/wRXIM7nB9DV6HI3iI8jFaTavsN
X/AL8F35wH2vMe0x/sEI/GJvGabxb6KdXYcB/EvYwOdVM/5rtLuzMIrPwxp+
Bu7i26KdVUzFXlP+5FqDXqLWP2oeBOiG19G+jXoTeA/zwWIqdnu03FSjah30
3urMMj6rHgarQbVEYtzwnqq3fXDVe6Re6Y30Vuppl+6CKn9Tve3HaLlW+yx8
QreCxejA34PZYDWr9sCZQrCYKfyk97LBZzHns6Q7Pquv0WZBM1JEnyvHYDkc
627vbb96hu+MNksZn93haLNY77Pz1me7zmdrPdqsNPrsq4fqpXKe8Bkt95kq
6C18FlXDkvcgeo8uepWyf0s5nqG73jv9czvoOVrNhyo=
              "]]}]}, 
          {RGBColor[0.817319, 0.134127, 0.164218], EdgeForm[None], 
           GraphicsGroupBox[{PolygonBox[CompressedData["
1:eJxFkrtKQ1EQRc89udFCEIvEMuI3+Ad+gdjFwsJe/QytBCsRETs1lRJIENJY
KAExKPgCsTGFoFE7o1Zxb86SFPvOnLnz2POYXlqdX4khhDmhYOgzJUMmOZuF
MCLcyD4QitLPJfMs6WfYcuy/ipsUjoVIrOOcb1moCIvoB7I3ydWQnME/EhPI
n8u3GJPvMvHOsyCUhT35FSTfJF/h5XjHvlPnOw7z3oaUb5Scn+g7Ql0++7Jt
CWPqv633ietI70l/lD4ek74unwvpR9JrxJqX4zvSu0KLnjzHAD/z3KIv923/
uvQX2R/Mlxpf1Hml1nRMc3Sdpyy9rXdiel9KXtFvhLvtdXhcC3dhuAPXnygk
+wY7mSL+J0s9eLZldrrHnnLm9oxtN6YeA/NdZF85O6oKJXxmuCW/vfcm+2jB
zdJv39JaTD14DwNs/rcZE7+uZJ/5H0qextSLe8q5nQa3V2FWbebh+ZfhV4Jj
hxvuMitz6dHLh7DNPsrkd5z976nr+jX49MnXImeFeXjXPe7Ve63C4X/OJWbb
4Z/tRfZ1EIZcz7lp2664/TZ9/QHdBH7j
              "]], PolygonBox[CompressedData["
1:eJwtkMEKQVEQhs+dQ3Z29251X8kjeAAeg1LKEsnS8lpJeQARJXUp2bCwcLFT
7HzTnMXX/Gf6Z85/Ttpo1ZvinEugBDMOCcTwhQzm9CvUN7ygDFN6T+pNfZFz
E7iil5DChfOOeoI7Osefoxew4vyAoRiqvVYxj3r39I7obdilM+2QKQ6ZNJt4
y1JDe/SZWuCtakY4aEbNAt1whw+eATXyNpuG7D2xu3VGZz9iuzrcsRbbobv0
zX30WOzt+mc/MY96M3ob9Ejs7/TPCvgDOFA5Lg==
              "]]}]}}, {{}, 
          TagBox[
           TooltipBox[
            {GrayLevel[0], Opacity[0.5], CapForm["Butt"], 
             LineBox[{680, 758, 681, 714, 713, 757, 679, 730, 789, 665, 746, 
              666, 696, 779, 647, 716, 717, 699, 769, 771, 770, 719, 759, 748,
               749, 747, 667, 750, 687, 760, 688, 761, 669, 737, 738, 657, 
              651, 722, 654, 784, 704, 726, 725, 727, 690}]},
            "1.001`"],
           Annotation[#, 1.001, "Tooltip"]& ], 
          TagBox[
           TooltipBox[
            {GrayLevel[0], Opacity[0.5], CapForm["Butt"], 
             LineBox[{677, 786, 678, 710, 709, 691, 762, 692, 763, 676, 767, 
              768, 764, 766, 765, 711, 755, 756, 745, 663, 744, 664, 693, 776,
               644, 712, 645, 777, 694, 682, 695, 778, 646, 715, 648, 780, 
              697, 683, 698, 781, 649, 718, 684, 701, 788, 700, 720, 685, 787,
               686, 668, 735, 736, 656, 650, 721, 652, 782, 702, 689, 703, 
              783, 653, 723, 724, 706, 772, 705, 773, 728, 729}]},
            "1.0005`"],
           Annotation[#, 1.0005, "Tooltip"]& ], 
          TagBox[
           TooltipBox[
            {GrayLevel[0], Opacity[0.5], CapForm["Butt"], 
             LineBox[{642, 741, 659, 734, 753, 754, 674, 675, 660, 742, 661, 
              743, 643, 708, 662, 670, 774, 641, 655, 751, 739, 740, 733, 752,
               775, 671, 731, 732, 707, 658, 673, 785, 672}]},
            "1.0001`"],
           Annotation[#, 1.0001, "Tooltip"]& ], {}, {}, {}}}], {}},
      AspectRatio->1,
      AxesLabel->{None, None},
      AxesOrigin->{0.00010000000000000022`, 0.00010000000000000022`},
      DisplayFunction->Identity,
      Frame->True,
      FrameLabel->{{None, None}, {None, None}},
      FrameTicks->{{{{0.0001, 
           FormBox["0.0001`", TraditionalForm]}, {0.0005, 
           FormBox["0.0005`", TraditionalForm]}, {0.001, 
           FormBox["0.001`", TraditionalForm]}}, None}, {{{0.0001, 
           FormBox["0.0001`", TraditionalForm]}, {0.0005, 
           FormBox["0.0005`", TraditionalForm]}, {0.001, 
           FormBox["0.001`", TraditionalForm]}}, None}},
      FrameTicksStyle->14,
      GridLines->{None, None},
      GridLinesStyle->Directive[
        GrayLevel[0.5, 0.4]],
      ImagePadding->{{46.2, 17.599999999999966`}, {19., 8.}},
      Method->{
       "DefaultBoundaryStyle" -> Automatic, 
        "DefaultGraphicsInteraction" -> {
         "Version" -> 1.2, "TrackMousePosition" -> {True, False}, 
          "Effects" -> {
           "Highlight" -> {"ratio" -> 2}, "HighlightPoint" -> {"ratio" -> 2}, 
            "Droplines" -> {
             "freeformCursorMode" -> True, 
              "placement" -> {"x" -> "All", "y" -> "None"}}}}, 
        "GridLinesInFront" -> True},
      PlotRange->{{0.0001, 0.001}, {0.0001, 0.001}},
      PlotRangeClipping->True,
      PlotRangePadding->{{0, 0}, {0, 0}},
      Ticks->{Automatic, Automatic}], {580.5, -189.}, 
     ImageScaled[{0.5, 0.5}], {360., 360.},
     BaseStyle->{Graphics3DBoxOptions -> {SphericalRegion -> False}}], 
    InsetBox[
     GraphicsBox[{GraphicsComplexBox[CompressedData["
1:eJzdW/k/ldv3p1EThVJCyBwyz6yDg+OMUhlSQsnQQJqo0IDQpAFpQIaK1K2o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        "], {{
          {RGBColor[0.178927, 0.305394, 0.933501], EdgeForm[None], 
           GraphicsGroupBox[{PolygonBox[CompressedData["
1:eJxNmXmUl2UVx9/397wwKMg+DkQgO2YuMMywjCzKpizKMgMOB44c2ZdhmWGR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              "]], PolygonBox[CompressedData["
1:eJwllGtoj2EYxt//+zzkCwvTfJlMCF/YHMqxNjlsc9xmWintPJud/nP4jxH5
MjupjZnDKMeckpzTQqTkkOKTfUKEiHJmye9yf7jqup77eZ/nee/7uu+kguqs
qjAIgtXAgz8uCN5EguAiuAHfyWIzvJJNTfCfrCXAX7P2BN4CjqKPgTriz5x9
exfdgt6MTuHce+hW9Gd0HPwEey7Dv4DD8IfsaYRPYU8u8Vr0GHg9a0nwLawt
R48Es+DbWGsjNlyPRudwRgI8EczQe/QPxPPRe9DFYDa8ALQTOw8K4X/Zk0is
CxTpbO0ndgYdg38jPgx+BNSge9G3iI9CO3QqKIf3gE/6F7A1tBw+hc/xdncv
z2xC14DTxPqzFoUnE8+GDwAj4K3O7j4L6tHzvOV+Jd+0E9sPNqI3gEXECtED
AztTZ9eB2tDWFJvAnkx0PvFO9CVwHN4NTsGfg074ffa0sXcm6IhYTaPwPHAb
3aU19haDwZzdDxTB74CD7H1B/DH8kLNaNYBlfHsFfTJiNT4HT/f2tijxDHip
t7NXoMvga9gzlPgQUAKv1j8Q/4CuhP8AryJ2xnd4OYgP7JtS/Tt4Sfw9ugL+
25lX5aFfyh0YFFgOF3vLuXK/CkyHp4GK0Gqq2srD8rI8vIlvG73VWj2xV7V0
lkt5Wt5eQjwGj2N/DL3Um9eU027lBmQRe8CeXcRKvHlJOb7prKaqrc44gP6q
fITm8Y/wMme5UQ1UC9VMtdOZDc7+Wf/eB9bCL8hzofWAekEel9e3g2xvb9Bb
5Gl5e73yg+5Dv4OPI54emoeuoZvlh9B66LozT8lbumOBtxmgWaAZoVkRj04O
rYfUS1dBRmhn6mzNBM0G9VwPsR3OejuPtWnEHjnzlnKgXKgn1BvqWfVuh7Pe
SEXPJ7bQm7fWgX3OZopmi+4cT6zKWW74JCiAv9XMCa0HJ3mbIZol8sBczQJn
s0oelpc1kzSbNIPGwqd6e6t6QL2Q4s3LmmGTlWtnb0sDozVLnXlNOVFuMr29
9b8nVTtnudeb9LbdzmaZela9m+OtdurZLL3F22xST0z0dofu0gzULJQH5UXV
TLVTT6o3NaM0q/4BWHy6og==
              "]]}]}, 
          {RGBColor[
           0.2646075400001107, 0.3954496800001164, 0.9383803800000063], 
           EdgeForm[None], GraphicsGroupBox[{PolygonBox[CompressedData["
1:eJxNmX2Q11UVxr9773X6Q0BB8w1EmElHAVMrncFlUaAEQV7WBIdlFxZqSkPB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              "]], PolygonBox[CompressedData["
1:eJwtlXusz2Ucx3/f53mwuWxuM7flmM0wm7uN0h+RosUcogg5liyWCslxOccp
ueW4O46TI2qRe8yQSyuW+YOU3Mpl1LoQ/qjYSY3Xe+/+eJ/zfj+f5/L5Ps/n
/fm1LJiU/1rI5XLTQAJD+FPMwBPwwfDqoDV6GJgTc7lx6LXwMcQDvAS0Qf+d
5XLXif8DGqM3gW/hE4mvh58hPhq+j7HN8HqMtUW/ABYE7/kFsXboTzPP2a+9
0N2IPUDfRi+Ozq2AsbeJzQa74LeIF8JvEL8Pr8Wc3+GVYCV6NxhE/DP0hsxn
PIWuCdqxvhK8Cn8see8i8KHOQmfBOfSGH2GsRfCZsxQDLeHl4OXkO9Jd9QKl
8IGMFcLLwOfoe6ARPB98A59C/BN4HvmeRj+J1oMk0Af+KHgpeI91xH/WHuTe
Hv0usTXo99HV0K3QTUD34D2WE/sPNIP/xpyz8E7aM/iOOsKvMfZX5jf8Cv4l
OJ55rAbxd9DDg2tAtVAM9gTfme6uFtiUc0614avAj8Fjc1m7AkwKzkm51QVf
E6tSDcDrgw7EOoIG8O+Z/yuxJuiD0TWj2qkEW9GPa03wG/aCrwBng3O+SnwG
2A9vyti/8PnEGwa/4R30W+gt8ObgEHo1+kpwTvPQy3WeagtdjD4HbrDfI6pB
+HvEDwbnrNzlAXnhNnMifAbYGVwTqo1ycBN+gvgpnQ+2Za6Bu/CuxHvDjzLW
BT49ulbloSr4B4xVwZdwxi30AtVg8DeVRb+53l533DfZI/KK1mitclbuNxm7
EG3yPPQf6JnRnpF3lPNM+FJwCj6eqbOJL0OfRh9jzmX0rOhv1R7aa4s8iR4u
T8EvRp8lj8grRcm9QTUzBz43+e11h/PgRdFn6QydVRJ993pTvW1espfKtSd8
o2r8f0+f0f/os+WBPfC1yhm+HTzL3DrJXlEPmgDvCUbBp+t+1Cuia60TZ34n
r6hHZfZMc/hIUAqvYGxEck9Qb1CNHYb/Gd3LStE74B+Dhej54HnmDwA7MudU
Ia9Ge12efpPYK6AieI3WvoEeBK/NnNeT99Be6pEfRfco9Srl9CL8h+i3LJEn
4M8kf/tSUK5epDtXraCfS+5R6lUaG5q8RmvV8/OT70R3o5wPRPcg9SLV3EL4
T9F3IY/L652Ta1ffMB7+S7RX5Sl5axV6ZOYa2RvdA9ULV4Oxyb8R+q1QD1Qv
VE9Ub9QddED3A5ODPSPvTE3uZfLwNHk3ujblWXlXnpf31UMK4U8n34X26J/s
eXlfnj4fXVOqLXmwdfIb6i2V83Z4QXKuqhnVzsloL8rT8val6LuVZ+Qd1ZBq
STWqWu2W7H310O7wRdFvqx7cA/0QCab4gg==
              "]]}]}, 
          {RGBColor[
           0.7489340000000947, 0.8037922000000739, 0.9756104000000094], 
           EdgeForm[None], GraphicsGroupBox[{PolygonBox[CompressedData["
1:eJxNl0lsllUUhi/fdxNtccAhMWEoqBhiCLhgASuEDWPCwkRaHKIxAeOEG1sS
B0DosIFYCq2JCyVCK8aoDC0oaUxaSiS4AaUFExXQUllZSpWwEXwfz/sHFjfn
/Oee79wzvvf+D7/05lPri5TSlAkplaJdOaVVYh4R/VX0iuQ7xG8UPyq+VXy/
+BPiL4r+o4+Pag2m2H9UfL9or/YOizZIf0z0McmPTwh7M8VvkP64+FniW8RP
FJ2kdUD8M/rmI+11yUZ1EXvI78ih3yd5o2iz1suSz7POGX2zN4edMemsFl+n
/bWiW4v4Bv2b2lsmOiT6nVavvvtZ9E7pPS6dV3LERGzfao1qTXY84+L/LiL+
DuldFx3R3k3JbtjPuaK9WkPam2Af3hHdZztL9XsaudXvv7TmO3ZiaJTeEdHh
MnSn+NxhyR4U/4P4S+IfEj8o/vMidLBNbajBL/q9LkXMxPtlEXyt+Drt1WpV
6fcDOep2f44F3yy6uYyatTm+uY6lpYzfxP2Z1hzJ7xG9Jtls8adE78uhP0m0
qYy9dvEXivC7j/xIflD8hynyeEB8Rwp781zH93LUhfp0am+b5F0pdLdZH7rd
cnIxx9/elcOfiTnszXduq3OcuTlHHqn1SdGvdcZu0Rclr3IP0AvUs9o1xS78
wRS0ynxnGb1KzzaXoTtf/FStBdQmR84Xiv9Ue7P0e4n4fZLt97knvL/EOl22
+b3oC9Jvk/x10atl9Ak9zvfod4r/WIvh/cQ+04sL7fsN+3rUvUwdL4v+6dip
J7LjziFx9nkeq51Peo987ZT8rPvx//mWvMd1311E/rGB7knrn5PsrOP6qohe
7HUPD/os9tEj5g05ero+R48c8Ky1S++q605PcSZ1Xyk/Vmid9yxdcZ8jv+B+
u1gEfyoF5Td5r9fvEfFv2QfixGdsjNlPZm7YvjFzl/wt8ZHDRtuA35qCXr6N
H7HOmH1b5tkfNb86hd/4PNVy8ouvxHQ6BQ4gX+rZmV5GXhaX4Tc+N6fAV7CU
ep5JUVPiPe/YZ0j/CeqWAqfBYrB6IIX+T1rHTH/U6jc97ZxMM25Sd+xQe2o6
p4y6JuMgMwBGgpX4g7/4zewRx1Tbob5zHUtNGXbqrMNZ5KUhBZaBYzXG/a2e
++m22eLeaPYdREzo32uMAqvI1SKtoSKwjVxxB7X5fvqtjLP6Lb9q/zt8PnWi
Rs/mOPv5HDHjU+VuqbH/B+wb+LSjiLyT8x7zrUVgML7sSdGHa33O0zls1ebI
B/nF5vky7sudOb7je2aqW2tvCow8lMIev5tSzMwurSfL6JFG9wh5IsYef8cc
NbiH+K7KfoFvnLXLdpeXcUa/8ZD9Ptd3u3G50+d22I9d/j1sHGCOjtnXbsfe
ZN9+l51u6WxRjGvKwM0qx1rneHlHjLt+6+x3vfuTea3ccWuMqdSx3bFVbO3x
vA8Zl0Y8r+DAuPEG/8HONfah3bmqxLTXOaFGNe5/+pU+YU4HHB85fiMHPq7P
ETd5JHfgFjjVZx55v+d+hfnl3kef/qWWlXocshz/651DYlpU3qr7Ite+yXki
X8zoKueH/cXlLQxpcG+cNb5gDztNt8XdnW7FscL+4XO/sWLceWcu6XdmgJ6/
ZBzebXwiR2BUBXcGnOMen9Fuv/ELvCU+/KQm1Ab/mxwne9wJPe5nzlnpe6HS
l9S0gmuc90UZdyt37KjrR+1mGiPIw7s5ZvDtHO8DfN/vmHYW4T9YOMN42O83
7oaKP0X49JzfHq/mWPC8Rwb8ppudo6fHjeGv5cCMu3PkbsB5Yf7R2VLGu5yz
Nnn+Pigi9lbjznHntNV8j+uAnRa/cZtyvI/BGN6qvKlHjZ/Yu+Z7lliv+53Q
Zvv4977v6U053nno/1FGvsjbRvf8Meedd9k3ReSGWT/oeVvr/mQGF/gNz3sH
3cPWJ7f0J77xRuDNuyDFzIEF2BgsQ/av386T/TbGxhH7DF6jD1ZwV/Iuoh/B
D+a41jU9bH3scB73crdzSjznfI/xf4L3PvnE3n/2Hu0R
              "]], PolygonBox[CompressedData["
1:eJwtk0tsjVEUhc//nyONeLVJE4l0Uo80UkwM2pHERIwMJEriMTAT1AgD9Hl7
bwxEPBJC1FUpaSqESIkYIEoxMSmVeJXSzuqGiInwraw7WPesdfbZ5z9773Ub
dx/Y3J6HENaDBC7x808bMYR++DkwiX7N1nH2psA99AjoJVYL1sD/ZCGUiHWi
76Dvgi/oC+gKfCP5E+gu3Rl8phvek3x2jPwnxM+iJ9ADnCmgz6Nn0C+JP0Mf
RA+hW4mPo3eiT+S+cwd8D1iJfsX5p8QPoUcy5xyGN4J18E3ErsFbwG1ya3Un
fB84rfrY2wt/E/32Btar6DKoV13cOcg6B72C8xV0F3oAFNEFsIXYQrAaXgb7
4Y+IL4f/4PwH+GPQhP6J/hRdo2pVDXM5fxH8gpd4w2di18HJ3DVvJ/YCvTb3
Nxahb6DPwE+BXejLybNUjcVqDapFPXnLegS9jdhNzh+FXwGL2S8Tv8W6Cj2e
eU+xb6z3OdsM5qO/R89e39S3x6q58oy8ozfoLerpMLFp8DC3Z+qIPa/2UjPX
7Lcm905vaoP3gQe5c5T7TvmZPSVvvUfPZu65er9EM83dE/VmafKs5Wl5+yv8
d+YeqpeV6NkrR7nNyd7RjDVreVxeV82qfV5y7bqjL3ommo1mWEMsgWW539QR
7WF5eQN7TcT+Rnu3Fd2A/hjtHXlC3hgFvcGel/cno/8b8oC8sCDZm/oPFvT/
ifaOPCgvdkZ7S2/QWwaTvy3Py/tFzTO4pyV4e7I3NWPNuiPZC+rxMfh/eFmR
Pg==
              "]]}]}, 
          {RGBColor[0.955963, 0.863115, 0.283425], EdgeForm[None], 
           GraphicsGroupBox[{PolygonBox[CompressedData["
1:eJw1U7tOW1EQvPeeIzBNqEhBhzG2eYSCJnR2gRUKoDBlOroUgZ9ASIgCgSxB
YQcooAXxA1CQhAQki4oCEvgFSgvxmNGMi727Z8/u7OyevUNLK/XlLEmSJUiA
/MHnX5okgzFJmtAn8B1A8vAPQ85gf0HCLKQNewS+OuQcdjkojjn0LRqr4Xjm
3eH8ivsOpD/qnjUrsB9hX8Ou2qbvI2QKeQPQ96lsYkzj/BX2Z+g56BnIdiJd
y8R5IVPMf8Q/pMp/g38UNcaC/JOuVTXOhrHmM/Em5+9R/X2A/huE9SlqHuz3
BXdF98t5bJjDjGsXHfPqeRGLsUXPh1zI6SaVLttmn4WgvILn38Wg7mIOG5/9
jjm34zvW6gnqo22eJdfNu9aL37Tj+JK5kXsf+ryG/oXzEOwa9GFU3qhze4Nq
PMPO0e85z3t+xCSnsnfjyDjEu4BuIeZblJ7zO7Kngvdt0Hvy5Hdb8Fx34L+F
vgza1RvvayVTDM/VTDvTfft7z+Ygit9E1G4Sp+37O8fsuvefwP8RhduKett2
qh1jrzn3fhjEfx8xx0H4rLMZxGMF9npQLXJfcy97sFeDMBtRsx/xbCfMcznq
DciHvEpR8cyruNem94X8z/wu5Pbmfasbd9+7Ph71hpwlaz36P2F8w/i/zavp
fnuNx/k8e7c4t5p5NP1vEOfK/0rV8z/1bmx5X4hFnJZnm4/alx77c45hnXfr
Z5pp
              "]], PolygonBox[CompressedData["
1:eJwtka9PQnEUxb/vvRuwSIJCwvLm3AwUbVLYDEp4UYuzGYT/wmKAOSNqEaTJ
/AcguMmQzWhwKF2L/AP6uTsvnHfPuef++u5VT9tZKw4hVICBHT7HJJrgIglh
BPbh1+AEb4BuwC/BEboFDuETes9NOfcOQD9Rj/d6zSP6FXxFISzBNt4U/R5p
h++6M+3eA7fwLdOsG/CMP0/U+8e+LvwFvEW6yW9rU1+PtWOGLqCvqJ2j1+Ab
ptkNvAG8b+I9/CGxhK7FmtFBr5velsEf4L/EBbUp8R79TRzjf5D7SXST37aJ
fsp7srynaKrxWt9RRp+Z3uY3+q0r/M9I/2DXtCPNc+4N81v9zSnePyRsO8E=

              "]]}]}, 
          {RGBColor[0.817319, 0.134127, 0.164218], EdgeForm[None], 
           GraphicsGroupBox[{
             PolygonBox[{{615, 778, 614}, {778, 615, 418}, {592, 616, 311}, {
              616, 615, 311}, {946, 418, 912}, {778, 777, 614}, {615, 614, 
              311}, {777, 419, 206}, {1046, 509, 1004}, {1004, 509, 1003}, {
              1070, 592, 971}, {614, 777, 206}, {673, 591, 250}, {912, 418, 
              972}, {591, 592, 311}, {911, 250, 1045}, {777, 778, 418}, {419, 
              777, 418}, {970, 673, 1135}}], 
             PolygonBox[{{971, 592, 591, 1069}, {1088, 616, 592, 1070}, {913, 
              419, 418, 946}, {1135, 673, 250, 911}, {972, 418, 615, 1087}, {
              1069, 591, 673, 970}, {1087, 615, 616, 1088}, {1045, 250, 509, 
              1046}}]}]}}, {{}, 
          TagBox[
           TooltipBox[
            {GrayLevel[0], Opacity[0.5], CapForm["Butt"], 
             LineBox[{913, 946, 912, 972, 1087, 1088, 1070, 971, 1069, 970, 
              1135, 911, 1045, 1046, 1004, 1003}]},
            "1.001`"],
           Annotation[#, 1.001, "Tooltip"]& ], 
          TagBox[
           TooltipBox[
            {GrayLevel[0], Opacity[0.5], CapForm["Butt"], 
             LineBox[{905, 1175, 968, 944, 1120, 943, 1185, 1068, 1134, 1133, 
              1038, 1191, 1039, 969, 1050, 1009, 1188, 1010, 1080, 1079, 902, 
              1183, 1182, 1181, 1058, 1190, 1057, 1189, 936, 1063, 900, 1172, 
              967, 934, 1114, 933, 1184, 1067, 964, 1129, 1032, 1033, 966, 
              1176, 965}]},
            "1.0005`"],
           Annotation[#, 1.0005, "Tooltip"]& ], 
          TagBox[
           TooltipBox[
            {GrayLevel[0], Opacity[0.5], CapForm["Butt"], 
             LineBox[CompressedData["
1:eJwVzMtKgkEAhuERlcAKLJe26ZaCdNEJgjYmtqqgo9lpW0YubJcLF3YJEdU9
VAadD3oVYc8sHt5vhvn/ycWVqUoihFAglwphnCOOOaSfDGFMs/HObmhPr5i3
O7qgZZYZ5YAf9/v6qyM6HP9nn+u3tpmx55ilRIYqe+zy5U1N7/WTC/tDh/RO
3zmza5qO32pd3/SWV07jvzSlO3qiL3rJtF2kwBIJNtliI75nmxtvn2naXR3w
SMv5Sa9Zs9dZ5cH5jwk7zz+kezBQ
              "]]},
            "1.0001`"],
           Annotation[#, 1.0001, "Tooltip"]& ], 
          TagBox[
           TooltipBox[
            {GrayLevel[0], Opacity[0.5], CapForm["Butt"], 
             LineBox[CompressedData["
1:eJwV0N1PzXEcwPFvav4Cm7rwtGjlBiWbxKaUh0IPLnSpDFcpD0VxYd2UOseG
6JSHE93Uls1SUTMXrikPV/oH1JZsUcLM63fx2vvz+eyc3/ntbKo9X1WfEkJI
cjk1hFnm+Mr2tBB2sJ7ddLqt0Z/aoI1sY8q+zBJNHHY7wiES9jJt1qPaq+Xa
p8f0inbqK31AgbmWOibsx/Wh7tELdJkv6i+d5pL5g/5mhatUuj3SCn2sn3hi
/qh/mOQzXW4t+pdWYvbXmqQwejdi0TP1n57Wak5QRb/bF+Lmaxr0ut7SGU3V
VZzhjb1Gn+pJHdCzeo5c8tjJFrLYwEbiPneD1eY23aX5vDW/J2F+pz+Yj/5D
+zdN17UUU8R+Ftzb9b526E0OUMJttwy9o6WaSY95s65jxHyXFwwyxHdG6WaM
YZ6xGP0OOb43rtn6UrfqPT2oz/WU7mVf9C72/94eVNc=
              "]]},
            "1.00001`"],
           Annotation[#, 1.00001, "Tooltip"]& ], {}, {}}}], {}},
      AspectRatio->1,
      AxesLabel->{None, None},
      AxesOrigin->{0.00010000000000000022`, 0.00010000000000000022`},
      DisplayFunction->Identity,
      Frame->True,
      FrameLabel->{{None, None}, {None, None}},
      FrameTicks->{{{{0.0001, 
           FormBox["0.0001`", TraditionalForm]}, {0.0005, 
           FormBox["0.0005`", TraditionalForm]}, {0.001, 
           FormBox["0.001`", TraditionalForm]}}, None}, {{{0.0001, 
           FormBox["0.0001`", TraditionalForm]}, {0.0005, 
           FormBox["0.0005`", TraditionalForm]}, {0.001, 
           FormBox["0.001`", TraditionalForm]}}, None}},
      FrameTicksStyle->14,
      GridLines->{None, None},
      GridLinesStyle->Directive[
        GrayLevel[0.5, 0.4]],
      ImagePadding->{{46.2, 17.599999999999966`}, {19., 8.}},
      Method->{
       "DefaultBoundaryStyle" -> Automatic, 
        "DefaultGraphicsInteraction" -> {
         "Version" -> 1.2, "TrackMousePosition" -> {True, False}, 
          "Effects" -> {
           "Highlight" -> {"ratio" -> 2}, "HighlightPoint" -> {"ratio" -> 2}, 
            "Droplines" -> {
             "freeformCursorMode" -> True, 
              "placement" -> {"x" -> "All", "y" -> "None"}}}}, 
        "GridLinesInFront" -> True},
      PlotRange->{{0.0001, 0.001}, {0.0001, 0.001}},
      PlotRangeClipping->True,
      PlotRangePadding->{{0, 0}, {0, 0}},
      Ticks->{Automatic, Automatic}], {967.5, -189.}, 
     ImageScaled[{0.5, 0.5}], {360., 360.},
     BaseStyle->{Graphics3DBoxOptions -> {SphericalRegion -> False}}]}, {}},
  ImageSize->{
    UpTo[600], 
    UpTo[360]},
  PlotRangePadding->{6, 5}]], "Output",
 CellChangeTimes->{{3.922457784331366*^9, 3.922457796993911*^9}, {
   3.9224578319695673`*^9, 3.9224578434328737`*^9}, 3.922457883234359*^9, {
   3.9224579468846397`*^9, 3.9224581468006363`*^9}, 3.922467228486319*^9, 
   3.922467277232572*^9, {3.922467316565802*^9, 3.922467353728013*^9}, {
   3.922467404469883*^9, 3.922467448546548*^9}, {3.922467493826795*^9, 
   3.922467500287511*^9}, {3.922467974781638*^9, 3.9224680641084538`*^9}, 
   3.922469045935803*^9, {3.922469527596114*^9, 3.92246954949446*^9}, {
   3.922469660529499*^9, 3.922469672717476*^9}, 3.922483544650284*^9, 
   3.922483613815083*^9, {3.922483650047958*^9, 3.922483663325039*^9}, {
   3.92248369806658*^9, 3.922483732125445*^9}, {3.922484095834382*^9, 
   3.922484127219329*^9}},
 CellLabel->
  "Out[145]=",ExpressionUUID->"1689187e-f20b-4349-9bd6-594c97dd3fb7"]
}, Open  ]],

Cell[CellGroupData[{

Cell[BoxData[
 RowBox[{"ContourPlot", "[", 
  RowBox[{
   RowBox[{"ApproxwA3atEqatZero", "/.", 
    RowBox[{"{", 
     RowBox[{
      RowBox[{"h1res", "->", " ", "0"}], ",", " ", 
      RowBox[{"h2res", "->", 
       RowBox[{"1", "/", "2"}]}], ",", " ", 
      RowBox[{"h1mut", "->", 
       RowBox[{"1", "/", "2"}]}], ",", " ", 
      RowBox[{"h2mut", "->", "0"}]}], "}"}]}], ",", 
   RowBox[{"{", 
    RowBox[{"s1", ",", "0.0001", ",", "0.001"}], "}"}], ",", 
   RowBox[{"{", 
    RowBox[{"s2", ",", "s1", ",", "0.001"}], "}"}], ",", " ", 
   RowBox[{"PlotRange", "->", 
    RowBox[{"{", 
     RowBox[{
      RowBox[{"{", 
       RowBox[{"0.0001", ",", "0.001"}], "}"}], ",", 
      RowBox[{"{", 
       RowBox[{"0.0001", ",", "0.001"}], "}"}], ",", 
      RowBox[{"{", 
       RowBox[{"1", ",", "2"}], "}"}]}], "}"}]}], ",", 
   RowBox[{"Contours", "->", 
    RowBox[{"{", 
     RowBox[{"1.00001", ",", "1.0001", ",", "1.0005", ",", "1.001"}], "}"}]}],
    ",", 
   RowBox[{"ColorFunction", "->", 
    RowBox[{"ColorData", "[", 
     RowBox[{"{", 
      RowBox[{"\"\<TemperatureMap\>\"", ",", 
       RowBox[{"{", 
        RowBox[{"1", ",", "1.001"}], "}"}]}], "}"}], "]"}]}], ",", 
   RowBox[{"ColorFunctionScaling", "->", "False"}], ",", " ", 
   RowBox[{"FrameTicks", "->", 
    RowBox[{"{", 
     RowBox[{
      RowBox[{"{", 
       RowBox[{
        RowBox[{"{", 
         RowBox[{"0.0001", ",", "0.0005", ",", " ", "0.001"}], "}"}], ",", 
        "None"}], "}"}], ",", 
      RowBox[{"{", 
       RowBox[{
        RowBox[{"{", 
         RowBox[{"0.0001", ",", "0.0005", ",", " ", "0.001"}], "}"}], ",", 
        "None"}], "}"}]}], "}"}]}], ",", " ", 
   RowBox[{"FrameTicksStyle", "->", "14"}], ",", " ", 
   RowBox[{"PlotLegends", "->", "Automatic"}]}], "]"}]], "Input",
 CellChangeTimes->{{3.9224845635423594`*^9, 3.9224845679271708`*^9}},
 CellLabel->
  "In[146]:=",ExpressionUUID->"37d1581e-b1f0-4595-bf96-f92a8fc2d9d3"],

Cell[BoxData[
 TemplateBox[{
   GraphicsBox[{
     GraphicsComplexBox[CompressedData["
1:eJzde3lcTd/3dyMNhmSINGie0DwPq+He23SnFCIqGRoMkaKRhBAqpIyJEpGh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      "], {{{
         EdgeForm[], 
         RGBColor[0.178927, 0.305394, 0.933501], 
         GraphicsGroupBox[{
           PolygonBox[CompressedData["
1:eJxNmAlwV9UVxt/L/z2IVimyJAFkyUaA6GBVluogggkSE0BCgjsCLrUgO2iR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            "]], 
           PolygonBox[CompressedData["
1:eJwtlVlsVlUUhe9//30SX2QUqszFNogIQkA0kRcVEyBMrZUhINAiGElkMj6o
VQGNJg7MEKvMQhmKIIRJ5QHjCw4REkABmRVlCIlAIiqgfovFw2rWOnuf/Z+7
p5bWTKmcnGdZVgsCnOXPf4UsmwPGwt9PWdarmGX/oNehN4ECF/5Er4b/DmZy
7wT6HLwt2A3nStYMPp/7jyBe5M559FbwFfZhnDVg24a+A9vL4A94J1DG3Zvo
Z7E3Rw8tOqZiy0e+e9Hvyhc0x78Knw34rwm/bRo+b8BrOcvgvbHPhQ8BZ9GD
8BmI/XmwGb0CtMR2J/pzbAvAPfCVnPXjbrnuwLuD3fALhO2HvQb9d+436C1L
0I/jX8rZh/CWnP2LrSvxSuAd9D5szTi7C34KPIceCw7Bx3Dn6m37M/CR4DJ6
Mff7wJvg8yV8EWgNn62cF12zT5UrfHbhX4Uegq7Q+wqu4QfJv6nYV/BpD28X
5sqxcr0enwp4U3xK0RP1/tw12g5vGq6t3tMG/tnteuuO7qqmqq1qWI6tFVhY
cE6VW9VItapDvx2OoVj6Jn1bi3AfKkfKVaO4Vb5bMRTrQLg2incQPp14dxed
oxHwzfKH/4W9Ht6Rs2XoTeA++JTkWF+AqfA68Bj3B4BP4C+o5+B78H+d+2vD
sVTzmfAnQEnRv6nfXgcGwXfhsxbeCqzKPRNP4luO3ojegv0M+lfNgL4djIbX
hWdHH6le3YJO8JfAIvQD6L6Yv0Y/hF6QnDv5LNRsJtvUA+qFDuh6aXzaw3uC
lbljdFYs8HDRM6nZfC88S5oBzcL9nO3I3UOvqR7o5fAGfF5R/cAN+E4wC75P
34B9AjgOfzS5N5Wjack9q/rqN+fBL4R3gXpGvTMhPOs3wHjs36P7Fz2jg5N3
jnbPdjAD/irYCF8KJsG74lOtfsC/G3yAZij3zK5AXwrnUjtHu0czq9ndhv07
7IPD36aYiq0YiqUemJzsI1/l9EH4enyuF5yD2ejS5F2iHlOv3Zs8e+qBMvj+
8Fun85s9wjtGu0Y1KYHXcrYzd86V+07JvaqcK/dzkndXg2Y0vFO0W9SzH8Er
wcXcM65Z147SrioDA+EjuPMmtrfAac17su0i7+mPHhbOrXa6dvtTyl/BPXoU
fixcW+0o7Sq9QW+ZCE6E/0fof4VqtorYJ8M29YR6Y1S4198Bv4R3lvpDM90Y
PjzcS5pZze7y5N3dEXyLXpP8Vs1YPfzncCzVvAp+JPxtenMl/AftE+6OA4fh
P4W5ZrAiPNOabe3oj5NnUrOpHI0M96B6UTtPu+/H8G5WTMUelbwbtaNHw58G
XXL3RFXyDtEuUU3G6C76Wu7/EeP1luT9q7Nq+PDkXaSc1IR7RL2inuiiXZq8
67SzqrH9Ft412oHj4N+Ec6U3LMP3f4nK+Bo=
            "]]}]}, {
         EdgeForm[], 
         RGBColor[0.2646075400001107, 0.3954496800001164, 0.9383803800000063], 
         GraphicsGroupBox[{
           PolygonBox[CompressedData["
1:eJxdmgmQVsURx9/33rzEBE2sVGLKI4Ko4AWC4AFouFEEORYFOVZgQRERAYto
FBCMJhEFNYqKgKLiAYsLGhXl9EpMcSioMYL3ES4FJSmNxFTK/H/2fwsrVTvV
/ebNm+npu/vbI2rGVV2WZ1nWssgy/WUL9fCxRm0lyyZoYrzGO8J3CPbU+zM0
fqnRS+McjXcr8f4m4f9N8XyX4AqNl4XPFLxE347W2KznasEhGj20vixiPd8+
XwY+W+sX6PzBGvP13EWwRnCV1lymNSv03Fywm2BXjWGcxxqNkzTO02ilMVTz
7QTbalQLb6/ve5tuvuviNb8RDddq3Cj8LM2d6fOe0dwsjWka3fN4NwL6BEdq
nOy1F2puvfbcIFgl2FljmL4ZqrFJc83NL/j2sO42SnNLBa/Wtz/QWKfnrVp7
ut4307hS+BUaezR/g2AnzbXS6Kk7f6T15wj+SvMTNbZrTXft9YjmD9f8QM21
09oTNE7M4s6c/aDWjNTaJYIt9NzB74B9zJeOGn39zJlVfr5Qe47UeEPf1+n7
jYI3C96o81pp/ibBlv6e/f5RCdrXZvH+tjzmFhUBmZ8ufF4lePUeOlAEH98v
4vkiZKEzVurbFtr/XMsKHegnfKXgoxqLs8BXaPxB7/uhs8JP0ZpmGv31fFsl
4DTNL4OOSuzPeW9lIbt1WeBbNAbpu7pK7PdsEZA9vy5iL/a5B53S6JHH/L+L
OHtXHroyQ/hezU3V2vEap+sOr2h+oOCpedA3AN3THWcK1gpW692Xmr+gDN1f
atqv1rtbBX+m+TXa89g8nlcLX1XEmdcITsG+dNYYrVuo91fpuzZ6d5rGoEro
NHeFh21tI0PQWXhsvIv26KzxpPCGZfiCRuid9hot/Gjhy/X+To3rNHprfofm
+0B7EbJdYZnU8/W3mr++iHvuqITO1mp+pr75RN/2FTxGY5HwxoK9LbuBlaC9
hfHNOutE4a+k8Au3Wd6zNHcCdGp00DntNZ6oBO21lncvztDzBn3b1f7lEM0d
K/x5eCH86SL42gfZW17I7STbA/q9XxF3gP65ZZxzjW2qkcYRWdj74RoNs7AL
5hprPK5vH9PYmIf+vWed36TnNsKPzAK2NX5HGfjj2v8+4bs0d3YKH/ELn4Gd
H+bnb/LAj8+CX/Dt3ixk2rUInbw9hR0/m0LOXTw/q4yzby9Dfzt7/t4yvl2r
9R/i76AN3RV8Ue8PtZ9p6PujN3yLn+xvf1ljW8PGsbGntNccbDCFjxzmWPCJ
4E6N4RoP69xegg8JPmBfSuwZYpz1+LpB9ncTddYabKIS/OEdvOH9QPtW4s4F
RcQkYLX3ud/7nO71g73nFdrzJa19oRKxBr2aXgnYwfgTfiYGPZ3Cn78imheU
8f5uwRF6X8O+2nO74LZi3z2G+F7bTQ80wO8e5n+tvn9O8CjtPbsSeGPHsAu4
Uxb2V6uxpBK0D/IdsY+l9n0vlKG396XwsdjE21nAWuPHleH3JqeAS2xf+L86
408V4c+GZ+EDltmX9hZ+ue1wjXUMXcN/LivCph7Tc9L7T5C/5u4uIpYQS+Ej
PJyUYm0vwc/0/lLfcajGOOJ/FjEZPUO3RhErNMYQc+1rx5k3rB2bBe/gW43u
d0ce/rOpRpM87kGcgy5058AsILrUyHq92vhd2E0l7PkQnXmwbWBRGd9zv96m
lfO/l4fuYMuLy3j+Ywp/wnwrx9ph/iZZRvO15lN0I4v86ofOEdDJVSlyiluI
vxqtNbcnRZwe7r1qbEPo21/K+H458b8MfW6agg7o2Z1CDrOLyF8a5AE727dw
7vGm9yXTTIyCD/DjuRQ53SxyPMsOGa7xe/jG2tnmG7Rc7fscn8L+vhAc7txt
fhaxb7zjH/G1p8b++F/H2wOEt3b8WoJPzOMZ/TlXd/yMHFBwSRGyQ4bNU/Dj
yxR5B/fkjsDJvvNM56srU/AU3j4pOM7nQkOt9lyfh79tkULv9gr+PoUuPOF4
wp7s/bmej9OaY1LEV2iuyyIPIx/rnyIvIn4Ts98g1uv9ByliILHwFvQYX+r7
vpUi1+2Xgq5q8wQ/1M18IC8d4Nz0rynWvJ4iZjO/IYsc+Pw88mB4z57kyeS1
I73PWc5nWD/Qe55punqZNsY5wm8mTlpeyOocr7nXZ53tPe/xeuYvyUP2yH2E
zyNecNZZPpd40t2xpLX3GWq5nuh4u9R59YAUOtfC77bnkVdg8+j7FbZJfGIz
09/U72uyyCFOsKybOw9BHtvy8B3HmFctTTOwhXFycHIR4uMHhg00P6eMeDG7
jPUnmc/4j4Z5xND9RHee4vxfCi7X3Pe1vnMec9BD7tPc9AB5Jq/bX+sbaFQ0
1uaRAxxgWXT0/m3wuYKVMuhqZNrwWxPt+/AfTcwH/AF4lX0AcQ0/MCkPG25n
u8V+m6Wwh2b2GbfYR63GhjQmae7rFLkPvMf/HW658c2toqmJ3k0uIzciZ2qc
hb9oaVmio/2tG4f5HOhpYvvCzpANsuyn550pfPltZdyjqe/VwrLDFonT3GuZ
bQ2ekjddZjmzD3kOedVx9h34kBMFHyXG5s7B8oh9yIiYOd+xsr/ta3UWdjPQ
+jxXcEwetekcjYvzyNP7Oh+uKkM/0c1pWdQQ4NjXzjxsnNziGs/N1Hi1iBp6
ssaLKerxO/HNWvtmHrLHf8+xD8d+4Cm1ADrYyXoCbzqYP22NVzvP62jdIidv
b92b4vNnZGH3PaxzH6e44+AU853MnzrBS70n9QJ1AjUCa/FxS6y3nb2+Zwrb
6y2eTEtRoy9MoRuznQsR46f47hO0bgO8LSP+X+N3+IS7HIPGmae8myca5hbB
lxFlwAu1/6XkFEXo7kKfO0PvV2puRRFy6K7n9/BHZfg5dAef1ieP2hQ/Ny/b
V6fO8PNcjb7mMbHg3RQ14cYU+72bh/3/OUWtdG8KHtfvh++8x7LvUoaMuwq+
WbguyUK3xpif1GHwGVnjO7vaf3J2P9O60nh9fX2u8RrHkvX24d2sz8SI1t7/
NOsvPnC0cXSDHgC14Frft8p3Ps/719kema/nW1/PH19GHd4yRV2LjlCbY1vk
B9/W4UXYGPSs07puep7vXsF5vmOV92R/ZNT7/+R0j+XTx+e28rfg6H7bfF/c
buv7trXtgrex/XL3D1Pg51MTp8hhtqfwK+19Ln5inHWbtZf42w8c999J4TO6
+l7vpegT9PE898VuiRfYCLZ7ln0LcnqgDP81NEWPAb261Xw+zWfhi+r7H5f6
Lt/2x7wGOt+yXSL3o4rYq7/50Nq8xWee4v3JTU42T6amyM8fSrGWeeI+sZGa
Dn/ZzbUn6+qK8KfkVdgXPhB7w6e9Zr+GDwPHhoCve55+B/qBbiwtIufDL091
TrXZ61/1t18J/quIb7Az+mzYGroKjr4Cr/Q8fQv6F+QW9D2uN94pi94cOSQy
meaalzOnOpcjjyefp/YiHtAjoo+EvUI/d/rKdK61n4JO/Bg+if3x1dD7pW1g
iukHp/aiP0YNd7LO+JPwE3TmdI3DtGYitafrxqFl5HT0Tqm1prjGo+Zr7p5q
szL2/sr03Gwfia+kfvo6D39bQ34sfIDWDxf+Oboh/CKNCvxJ8Q1+lnoMeeIv
v41ZKc4fq7XXprjDI4Lry7gLPT9yZ+6y0THuMu8F//aah9T05A7Uy/Sl6XFS
K62yjDZYz8l30fWPi3013x7hn9u/jzeE5wcVca8fZZELUVOR/1DLUW9T29HD
vsT15oIi+qLUacALXXOdr7v8WPDyMuLweO8PnOCYgq/ebH8N3GJ8bBGxZ5L1
a7p1rJ7WSY4BfI+ffyyPXhZ+cVgW9WRf78ka4s5w0znY+nyd+bNbcFcR9fPF
RdTS3IvePX14+vHkPvwoQP7z0yJkTW5J75keNHkFvXN66NQz9MyvNU4Pg1qM
PgZz2Ag+bYXXrDZtyA0e5kWcRV43RGd/oW8HCz5YBN/pBVxk/Nu6qwidmJZF
vYyMqn2vUZbLKN+NfgSxdKL5Rn3K/uQE2OFE32W0+cFZeywLcPorj5nPRxfh
E6lPf15GPXlQGX15+vP3l9GrpZfY1Pk2vq+RY1EfxyPiVD/HGuLvYseiWa6p
n0+RNyPzU53fUoOgx8Smlvbbr7gv+rcUPMAW6O1PMI+wwf3L6MM3KCOXxD7h
GzUGfq59it48a+p9If4Rf1jl+nyL4LkpfP3bKWIzMXpTinhD3Nnqepn+OLkg
e3Av9iE3rjUPf1JEfxbf9UgZ/aOFZcQg4uUgxzxi3y1l9IWp444QPKqMfY4s
I37PtK+ihmMNfMdGZvgd8gVH7sS7uY552Mc8832jc7D3U9RI6EK7FPkMOTpx
Hh7wOxP1GzyY7dhGT5TaDzmTY5CfwWP0jTOx69muAecJjnYP4ib6Ninu+iY5
bYp6jH4S9k5ei9/AJiq2wQetk5sda75yLOO3gN159NgnOrZw9owUNds/U/hQ
+kz4CeIPcegm46/5mwtS+Gn6l/Qm+c2K/uRA84LfAYak4OPfU9RPuW32dyni
BD3Lo91fWmwfyD04a5j1Y1uKWDflO3Ka4nizxb4R3aEnUWc9H2/a8c30FOlF
1mQR9+nVU+/hb3bb51A7Uk9Sb9Jj3+j4Rc1GjkD/gN7U3jxi5PAy8GFl7LHL
+3Q3js/kHL7Fv5O3bDBO3Njg2LEujzocP0nPn7OP9P2QKfGMWLrJ9FA7k/tA
F3us9z7UWuzDe/zuOu+5uAicNd1c17dxzTLWujHVto+NU1NsMT+R6TbLFbjV
OPc9uQj9wXfQO6HuJodtal9HrMDPVvtbetan2yfv8vynxvG9wN3Gby5j/0Up
/FNzn0GfgdhcX6ODU3fjF+hTE7uhkfVn+Dueif3/KeI3FHrX6DK/JaNjHUx7
S9MGXfjwjp5DH3qZVmIP/VJ+eyAWER9XmQ8LHEeIHdgN8Z/4Sr90jumkZ3+/
+cC3yx1f0ZdVjrP0ZujRkKvzm8d3a03yPHI8Yj04PUfgPOPV5jNyg287LK+d
prmn8R2+C3fYaXyHcdaQP5LbkdfxXY3nR/reyAhevm9+brWecK/J7s/cnSL2
gQ9wH4b8gN5AJ/OVu/DbMLlb6zJ0kjiKP6u4T3VIFvnXHsdWeumHFjG/1z3V
Vin6/597zRjjY+0f0Gn8Kr0pekH0o6pMR2fTRe/mUNsLfdu1nju/iF4tcID9
akfbFneiZ4Qv6UJcdV663r04ehPIEVo+Mz3M7+feHXnB0eYPNsMzddPlzgk7
UxeSH2h+nOAzKfpp9Onp0ZJjQQd53w3WAWyd9dj7Qc43iCFNfRbn8P4gr1lp
eRNzf52iFuE34auML0iR035m2yC+wC98+CjbLHZDDXGIeXWwcWRU/wxv4Q2x
HHvFDtBXeujI+WCvP8V8gSfUAeR/5H7fFGFL2BFz1H7Uffi/Wt8Ff4t/x+di
f/X/s4CuYv/8pkiv9UPH3/r/M+Cea70P/pO8jthZHzcX2RaICfQl0V16CvyW
T61Gn5L5I7PYY3Gxz7cvti5BJ3Vrvd8mHjBHL5U69ED7lgdsa+z3uPfE94Nz
PrnwCt+9r/0Uevyy90dvcvuQiv38g7YL7IDfpLEFfr8mLhIT8aPfmLf8z8DT
nkevbixCh+jlIA9k8YB9An1b4gTxl7yItdOth095f/LKGj8Pt0/sYLrRnwXF
vpoIHP+Zm3Z6zkPNk02uieE5cQo+UD9QJ4z3/py1zPTz29Isr6G+QH/RY2wQ
PtWZV/B+qflPPk2OR56IPyZPmuneEXtRs1Nv4q/4DYjfNO8qoi4l1+b3A/LK
+v8FgQboeda0EcuhgfjAHugz+xBPOWuXv19j/rM3Z9BD4E7M32p7auAYgdyQ
X/1vcsAq68B+XnOH6YcP6D42wP8HMMc7+iof2S6YpwbHvnY6f4FHDa2fIyyL
M/27A78/QONy08nvyffbrq8z/cRl/F1umd5tfYNW9DQ3nf8Djp+zSg==
            "]], 
           PolygonBox[CompressedData["
1:eJwllnuQjmUYxr99v/tpKh1kdNJRsuTQmrHGxDQ15TBFFBV2kV1EWIfSYdBU
SkXUKrKWpHIeKyI5LsZhSiczpbZCI4WE6DDTNNNMv2uuP65vruu9n+95n8N9
X/fbuHxMr9FZLpdbBgJs42d/QS43PJ/LfZByuUHgHwZs41kTYidAoOsz9ld4
KfG/0LXEb0Dfiz6OXoVuBb+TZxcz9jOejUP3AWfglzH/FGLNQQviBeiHifUE
R4k3Bz2Sx2jspWAs+nqwjFgD9DXwU8TPQTdhjpPw6TybxrtP8GwGfAfP6tAV
jF+H3oz+HD0QvQq9Bt0BfguYhb4SrOa/K8CN8IHgb/gc/lMCLwZfwnfxrB28
AqxFb0KPhr8DfoKfZD0L4SuZvze8mvl3oyeCpvBmoJrYy+AqeCPwWPKetLfN
zFEE76EzZf5KMAFej2evE2vLmGnwt0AneBewl/i16KXEu6I/Rf8Gxme+s8bh
d+rdY9HH4XNBYd5r0tq2ovfxrsHo1eheyWc5VWdG7EH07+iGxF9ArwAziLVD
v0rsPfQy9DPoLeg/0BMZ35EzaAFfC3YS70t8JfGOybmhnCjXu0EJfCZjRsIb
EJ+HHgX6oy9BV8MfAf3QP4DB8AowAN5QZwIfAwahq8BB5kq8bzT8aDj2KHge
/h0og48AJcoN0I2xncEC5vokzHXGOutFoJVyE70keU/aWym6Br0OXYyej96D
PouewPjzwQb4bWAj8SeJbyR+AF2Jbk/8IHwhOM56z1U+wNczZhz8AM92am3g
SOYauI5YI5155pxV7k4iXlPgM2yJbpacO8tVU/Bj4bsvVf6Ga0K1MZE1FKO3
qX7y3sM0dOvk3B4CHkAvAMcKvMYgVh9UZb6D+4l9q/sjVoSuU+0Tn5P5jHuh
fw7fZQ0oJNZae+Jdg3jn++idYDZ8CHMsIvZ2cm6vU06h56Nvz7vm5sFfSa6F
s+hR2i9j9sCfYP7TuhvlPPM/zpgNyR4lr1JNqDZ0Z7o7ecKmsCfIG7Smlspl
eVLed667Hw+uzjuHXyJejt4Or1LNhPegvaiGtoRzXLkujytEtwUj4SO0h2TP
knfJg2Yne4S8Qh5TQ2yo1l/gPQ0hdivYx1r+1Z0QezOcG8rx/+Dtw3epnFHu
7NL5w4cRX6L50Dl0Boaj2yR7zXriz4XPUGepGn4qnMPKZa3hQ+UjOC9zTiu3
1RPUG+SRAxi7MZzrqvnp8FZhr5wE/gzvWXuXJ29Hr0EPzbvn1IY9R95TyjJv
Ri8O371yQrnRD3yRuaf0ldeF1649aq8/hmupD88OhWtatT0cHA57lrxrAPpr
+Vk41ybzbGuyB8uLdcdTiRWF16I1aq3KWeVuOfhe3oCuy5xjXdBNk71JNXBf
OAeVi+pRTcNnrrPXGX4E7xO+myk8q+W/v6DVkNUz1DseSs4t9eAy+BvJvUo5
oFyQh8nLlKNL0cvDXnxKc8hbw71Uc76Lnpvs5aqh6uSept6mHt4fPizci5Uj
yhV5qrx1JDgCfy35bNUzKtV7wt8CupOZqkfVaIE9RF4yJrl37yXeAd4kubfq
G6EnYxsne9MxcA/6ItV/5m+A7uEeol5Sxzvu0F2E16KeoN6gHqFeoR45Iuxp
8jZ5Yufwnepu9U3wbPiMddbqWZPRfcO5oZ6i3tI7fLfyLHnXhWBW5p56V9gD
5YXyPHmf1qy1a81a+1fh3FIPUi/SN5S+pVTzbcIeJC+Sh+4O9wD1gjPoj8Nn
pLNSjy0LP1NMPf+C5BpSLe0AN4V7vHr9YXS35B6nXqec7JTcQ9RLDmn9yWM0
Vt8o3ZM9RF4iD3sxnDPKndPyc/ji5F6nM9BZXAHqZb7jy5O/8fStp57ztPwt
eW0ao7F3J79bPa+rzi95bvVY9dpvwr1CPXA//H+kN1XC
            "]]}]}, {
         EdgeForm[], 
         RGBColor[0.7489340000000947, 0.8037922000000739, 0.9756104000000094], 
         GraphicsGroupBox[{
           PolygonBox[CompressedData["
1:eJxNV1lsVVUUve/ec2yiUCAYQ4wYjYkRjErQaMEYDA4FPv2Q4dPEthgDCRVa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            "]], 
           PolygonBox[CompressedData["
1:eJwllOtrz2EYxr+/7+95rJw2kSRESkpYI4fJZg5zeMcLf4AX1BxW2EnOMzu3
zTAlDEleL4Y5bJhDyouJYsor3q40hxzK5+p6cdV1P/f9vZ/nvu/r/s7ZUb5t
X5okyVYQQF9MksPZJBmCl3DwB9QTMJxJknPwVnAEezy4D28Dx+ATwQP4dTBK
7CRy1MBPkS8fngP2YzdiF8BHiCmDd3C2nbtaOevHXgPekquCswJ898BrYrvx
v8AXQQ++mcSMgdeAufgC2EvsGTBE/An8P+GrwHR4M8gQexBUwQeJacQ3Dvsl
+WapJng3ZzfwdZLvCXYzyMs6pgn+PPjuDtCF/Ubf47/IN734SrDf4XsP1sJr
wdeMe1AH/xbcO9XUAi8OvrsN5OC/hn0z4xloFqpZtRdy/118FeoP/tmcVcEv
cHYVux17AHts9NvU4wZ4ERhK3dNi+I/g3ihHe3CNqvUW+a9gV0fPWj09BF/O
2VTiT4Pf8F7ODuD7Qswz7B6Qk7qn9fAiMAP+GWyEd4KT8DzwKLhG1aoYxRaC
s4lzKvey4NmXY9+OnplmNw2sxLcETIbXgl/wDfg/pO7BevgezrJZ16zapQlp
QzPRbKRBaXEYuzQa4p/03ug7dJdylgZrVFrVTCqxN0XHSoOrgzUureeC3fjO
Yzek7tlT9Rd8zHiH/sIva4dSa3IwuIfqZQt2lu8fK1/qnql3i4N7dxx8h2+J
7q00ujl6Z7Q70ry0Px+8glcTMwJfGLybR8EofF20NtXzFdhdoCnxm//B+8CE
1DuuXR8AU+B1+iYY4ppBP3xXsPZ1505yV0ZrUzPQLNLo2rQDl7AfgtzU/wz9
O6RZaVdv0Fv0Zr1dmpoXrDlpT29YGqwJaUM9VW/vBO+GdlC7qB6pV7pjUXDN
ql01LQjWuLSuGYRoDUlL6nl+8Aw1S+18NfZ/5NikOA==
            "]]}]}, {
         EdgeForm[], 
         RGBColor[0.955963, 0.863115, 0.283425], 
         GraphicsGroupBox[{
           PolygonBox[CompressedData["
1:eJxNVU1sjFEU/Trfey0dNpJGhBB2mkbDQko7Q0mwtraSCBEUqWolBK0OFlIa
sfATRoeVRTViYdNO5ye60YrEsiJWwkrCguCcnDNh8ebd7373e+/cc8+9s/5g
3/4TmSRJnmGlWHn89GB9bkqSzdjH8PIr7OaQJC1YE3h+GZNkFfbteC6l8vfg
uR32RqxFxK/E80fs4zjzYtS7C9hjkP8x/KPwfXDMCsSPYL1vUgzvKyY6l8+M
L6eK60+E6QvWTKLzouNb/C2/O4b9Ad4N4N4XWG3wbYXvMOwi/CeNhbnw/Eoq
3MRDHIwfgf0Hcddg/w7Cu2jMvP95Igw1vK9mhGFpFG9vsT8hqebtKJ6X4fka
9iz2OawyXnfbbsXqxKpjbcLag7gJ3HEa3983Bxn4dmE9hL8X+xHeAfsM3udx
Ry4jXDuics9jn4KvbmyrM6otcbPO3a41vz2ANQn/QBBO4n0T5V+AbyEqlzXY
9xobMdaMmc9V7BtS4RvP6FziWQffWqxDrjX5ZR15T9Y8NOOsG6x3FHfkcAn2
K1G8DEfhv+EceP4939Fsjpkj9ynb1CPvYh1Z2+vWJe9cjrUA/1gQru/UTRAH
XVH1yDqGtWWNqZvLUfbWqLOq1ky3a0g9zCey+S11xu8uRXGzPhWe/qDasYbb
zPNb91TOtbjnujRqS12zdsT+rUnnk//V9pPrnO1Cqj4hHmqI9RmJ4iq6R6hn
apuaPh5UtyHE9Bkze2WjNXQq6Lwx15T7uO1XUXiKQWcxR3JSb/AGezaVDqjL
20Ec/AzCm3e+1H2P+3EaZ75D7M2gXGacTzmoN9nTnBlt1tNd9+fmqFpXrENi
qaT/+pqaGE6k1YrrsWg/MbEG5JzaJ7aSMT1N1c+TnhVVn1+yf8I4eDa13ek+
Zi7kjhzO48yrUXpvjZpps+Zkne21ngef3Be5oPruQ3xXUG67o2ZdyfduCeqr
nVGzgLp6hH0I7wdT6bGRJ3Ps9QxhzavuiaJ7s2w8nM9Va572tOc1uWBe1Bix
Mr7f8+TTfzOl271AXtvNed5zibOZuIiPWFuNk/F3yDvsWtA59D13D466jpwB
ed/zy3ooe053OM+65yl1Pxr1f1aImuOMOw/7nHtyEPuPIL3dCsolZ/5fR9V+
Liq/HvsrQf8d/D8kN8RGrgY9B8h5h3MnHmqkZP3c8l3TPnPOvPUG9RH7ibNq
lWtzNkofZ4y3at2yDjXXom6bvoL5fGI8BXM763o1NJY1VuqrZq5mHM9vU//X
M9e/15wOug==
            "]], 
           PolygonBox[CompressedData["
1:eJwlkjtL3FEQxe/u/z/BVxqDiCiIdhFB1sJsxMeihdbWVoKFTWyML/CVXaNr
IYKYFD7wxVpYiZ2VWqgJCgp+gHwBK0GRCPo7THHgnJk7596ZuXUDw33fkiGE
FIhB1kJoikLYg28SGEfXo3PoNXQeXYY+Ry/CN4g1ovOYvMFbQAU8B17gGc6U
w7cSIXTCk+beVcQi+P/YvVXzCv8kT/gqOET3oqvh+9T3mMeUWwHF6DH0R+4v
BUPoGvNGCugr+B28P+me8n5CD3LkHr9n+C9ibZztAJd6P/qCs5fgC7zEvNd2
8r/hrbG/fUlD09nYc/KQVzeoJLeNfxd81Lz3WvJj8BMwAb+lPENtkXkvKWI/
4TnzXrWDefgtOFb/oFq15t7aySR8F4/HhM9As9AMNAvtaBQ9pzMJ7+kH3MBy
0mfaTj6NPgo+o6/mPak39ZCOfSaajWo+kJsGDZHvXLvXjDQrvfEz/AackStw
5wj57+a9a+Yr6AXzXh/IN8OvwWnkbxwm/xd9EPmb2mLfoXap2B/zGtXqDt01
Zf73/hFb53zKnMtT3pqZZqc/cWf+J/U39Seb4Tuxv1U70W5mQDZ4j7Pwdy9E
Xlc=
            "]]}]}, {
         EdgeForm[], 
         RGBColor[0.817319, 0.134127, 0.164218], 
         GraphicsGroupBox[{
           PolygonBox[CompressedData["
1:eJxNUz0vg1EYvX3fe0W7GllsRDRhUBKDnyB+gh+gi9XnwG5laaSTBWGRUCOC
6j9oxWJkVG2dk3OE4elz3uc+H+c893Z8tbqyloUQlmE57BU/HVi/EEKbAfgB
XA/4G3YK/F7QN3GMqIvKped3D+dfQbW3cH33Y59LDPsEbgIXo3IazmFP9g6u
Z7wAvAjrAg+Q3wE+gn+DP4bVgvhGc2B+GfYcVFcw7rkX+5YdZ4zfXc+qZ5rP
vheZzsifusm1YU2cw/hkEo8K/HkmTD7USk4D4751DeXKO8t03s7/dtv/h0tR
M/eS5gwnxXrOaWTq+7srcmP8OtMM9j9EbAJ4I0kPc0+9K94x7+gGecVcWo99
XvOddpzDHux7gPhjEp6BH0k6b0XNoy7WjiL+gZqX9Pcmbr37rvdNviVzXozS
85Dk76zt926a1nVmDgtJOfOeUzf3iu9ijudJ8TH4paj3dgXccg05UjffIrXf
O5911ah51Hrjc/KnvulcM8iL8ab9pXHROzmJMmLu6cm9Zj2n4XfGHRR917tJ
/XeSuJJzLaqGtfvw61GY/Y78X9gE3oZNoXYL/gfBZZwQ
            "]], 
           PolygonBox[CompressedData["
1:eJwtkDsOgVEQhe/v/0f8G1BpdEQUGiGxCkvQUHkklAQFvVYlYgMSpUeJxmMH
xAboPb7JKM7NOXfmnjN3kpVGuR5xzsVBAC4cb8+5u+/cSQzKP9xdqeXRD3iW
uyG8C1LwCW8/1I/oLYYLcIBXQZT6Gt2gPgMv3q/QHXgLzD3zTNNbAyH9G+pt
ajH0Dm8ffoUPxLKX1JvcndFP3zzUq4DeR2yGUmAZmqWe6t0DN3oz6L6Yh3rp
jDrrWCxbM0fwnNjs+scpvQmxv2nmRWwm/7+zUGxHuiudoSi2E92NZn7hPyMB
NUs=
            "]]}]}}, {{}, 
        TagBox[
         TooltipBox[{
           Directive[
            GrayLevel[0], 
            Opacity[0.5], 
            CapForm["Butt"]], 
           
           LineBox[{1088, 1466, 1185, 1141, 1384, 1140, 1485, 1330, 1415, 
            1414, 1288, 1490, 1289, 1195, 1299, 1233, 1487, 1234, 1337, 1336, 
            1084, 1482, 1481, 1480, 1308, 1489, 1307, 1488, 1137, 1321, 1335, 
            1334, 1410, 1409, 1136, 1383, 1135, 1484, 1329, 1179, 1405, 1278, 
            1279, 1180, 1406, 1408, 1407}]}, "1.001`"], 
         Annotation[#, 1.001, "Tooltip"]& ], 
        TagBox[
         TooltipBox[{
           Directive[
            GrayLevel[0], 
            Opacity[0.5], 
            CapForm["Butt"]], 
           
           LineBox[{1089, 1467, 1186, 1143, 1385, 1142, 1386, 1417, 1416, 
            1290, 1431, 1222, 1430, 1223, 1286, 1285, 1085, 1352, 1351, 1350, 
            1138, 1412, 1413, 1411, 1181, 1282, 1283, 1220, 1463, 1082, 1280, 
            1080, 1347, 1346, 1345, 1133, 1401, 1402, 1400, 1173, 1275, 1276, 
            1218, 1461, 1078, 1273, 1074, 1344, 1343, 1342, 1132, 1398, 1399, 
            1397, 1168, 1270, 1271, 1170, 1472, 1169}]}, "1.0005`"], 
         Annotation[#, 1.0005, "Tooltip"]& ], 
        TagBox[
         TooltipBox[{
           Directive[
            GrayLevel[0], 
            Opacity[0.5], 
            CapForm["Butt"]], 
           LineBox[CompressedData["
1:eJwVz88rw3Ecx/HPasuBf8JFIqysJEXJjzj6D6ixojlsB/4Cv3MgnFi5YmNi
fs4scfKviCitlMf38Oj5fn1O32/rzOJUNhZCmGY4HsJ9IoRjXWbevaQLusE6
zbTw5v1Gh7RJB3WcSfcEOXeBZ/eRxvVQX6i4BzSm/TrGqHuErPuAmntf/9ij
zpW3Pm2Q4tKu6S5PlO1e/SXJhV3VHR45t3v0h25K9oNuR/9N0e7Sbzo5s+90
i1tO7Q79YjP6f169VfQz+j7e7WvNkHbP6ay26wdtnNhlXSHvXtOcruo/fO43
Qg==
            "]]}, "1.0001`"], Annotation[#, 1.0001, "Tooltip"]& ], 
        TagBox[
         TooltipBox[{
           Directive[
            GrayLevel[0], 
            Opacity[0.5], 
            CapForm["Butt"]], 
           LineBox[CompressedData["
1:eJwV09dvjXEYwPFXwqUZOzHaqtojuDGukNi0OnQpLRJEi0t7Xxi1E2pTpbWF
S1wYCbUSe+/aIvEP+DwXn3yf53d6znlP33NSSiuyyhslSdLAuMZJcrhJkhxh
IhMYT73zzjpWm+pxaqjmJCdY67EGZtDa/kgfs45c+0wdqhUsZL09T0t1mC5i
pHmxTiOf4WxnlPMd+l1/cJ5ae4r+JJVCexEFTKeYtLieeG9KKLOXajet0w06
ixHmnezign23/tLfXOSUPV3/kBHPsc/WMp2jl7llvqR/2cg1+yadS1tzO9oz
iJ7O/tGHIfbBVJrPcNN8Wr9QwlH7XZ2kk+OemJvF/dEUTaUHGbRhSfwtS5nH
fB4ykN4eX6a9dHm8v06J1zWnxf+FDnRkdFwbX/lGVbym8726TLexNZ5vf8s7
HvCG17znCU+5z3OekUm6533UfFrG/dYPFPCCLJo7n6ov6W7+rEW0MhfqJ4p5
RTYtnOdoX+1HOQtY4Wyf7mcPVfEZOBbfk3gvzWQLm+P77GwVV8y5epZqrsf3
XldyyHxHD+htPaj3NEez47qptVdqna7hqjlPz1HDjfjd6GoGmMdovfanE13p
Er8/5/8BuBFz5Q==
            "]]}, "1.00001`"], 
         Annotation[#, 1.00001, "Tooltip"]& ], {}, {}}}], {}}, {
    DisplayFunction -> Identity, DisplayFunction -> Identity, 
     Ticks -> {Automatic, Automatic}, 
     AxesOrigin -> {0.00010000000000000022`, 0.00010000000000000022`}, 
     FrameTicks -> {{{{0.0001, 
          FormBox["0.0001`", TraditionalForm]}, {0.0005, 
          FormBox["0.0005`", TraditionalForm]}, {0.001, 
          FormBox["0.001`", TraditionalForm]}}, None}, {{{0.0001, 
          FormBox["0.0001`", TraditionalForm]}, {0.0005, 
          FormBox["0.0005`", TraditionalForm]}, {0.001, 
          FormBox["0.001`", TraditionalForm]}}, None}}, 
     GridLines -> {None, None}, AxesLabel -> {None, None}, 
     FrameLabel -> {{None, None}, {None, None}}, DisplayFunction -> Identity, 
     AspectRatio -> 1, AxesLabel -> {None, None}, DisplayFunction :> Identity,
      Frame -> True, FrameLabel -> {{None, None}, {None, None}}, 
     FrameTicks -> {{{{0.0001, 
          FormBox["0.0001`", TraditionalForm]}, {0.0005, 
          FormBox["0.0005`", TraditionalForm]}, {0.001, 
          FormBox["0.001`", TraditionalForm]}}, None}, {{{0.0001, 
          FormBox["0.0001`", TraditionalForm]}, {0.0005, 
          FormBox["0.0005`", TraditionalForm]}, {0.001, 
          FormBox["0.001`", TraditionalForm]}}, None}}, FrameTicksStyle -> 14,
      GridLinesStyle -> Directive[
       GrayLevel[0.5, 0.4]], 
     Method -> {
      "DefaultBoundaryStyle" -> Automatic, 
       "DefaultGraphicsInteraction" -> {
        "Version" -> 1.2, "TrackMousePosition" -> {True, False}, 
         "Effects" -> {
          "Highlight" -> {"ratio" -> 2}, "HighlightPoint" -> {"ratio" -> 2}, 
           "Droplines" -> {
            "freeformCursorMode" -> True, 
             "placement" -> {"x" -> "All", "y" -> "None"}}}}, 
       "GridLinesInFront" -> True}, 
     PlotRange -> {{0.0001, 0.001}, {0.0001, 0.001}}, PlotRangeClipping -> 
     True, PlotRangePadding -> {{0, 0}, {0, 0}}, 
     Ticks -> {Automatic, Automatic}}], 
   FormBox[
    FormBox[
     TemplateBox[{
       FormBox[
        StyleBox[
         StyleBox[
          PaneBox[
           GraphicsBox[{
             
             RasterBox[{{{0.178927, 0.305394, 0.933501}}, {{
              0.2646075400001107, 0.3954496800001164, 0.9383803800000063}}, {{
              0.7489340000000947, 0.8037922000000739, 0.9756104000000094}}, {{
              0.955963, 0.863115, 0.283425}}, {{0.817319, 0.134127, 
              0.164218}}}, {{
                Rational[-15, 2], 
                Rational[-225, 2]}, {
                Rational[15, 2], 
                Rational[225, 2]}}], {Antialiasing -> False, 
              AbsoluteThickness[0.1], 
              Directive[
               Opacity[0.3], 
               GrayLevel[0]], 
              LineBox[
               NCache[{{
                  Rational[15, 2], 
                  Rational[-225, 2]}, {
                  Rational[-15, 2], 
                  Rational[-225, 2]}, {
                  Rational[-15, 2], 
                  Rational[225, 2]}, {
                  Rational[15, 2], 
                  Rational[225, 2]}, {
                  Rational[15, 2], 
                  Rational[-225, 2]}}, {{7.5, -112.5}, {-7.5, -112.5}, {-7.5, 
                112.5}, {7.5, 112.5}, {7.5, -112.5}}]]}, {
              CapForm[None], {{
                Directive[
                 GrayLevel[0], 
                 Opacity[0.5], 
                 CapForm["Butt"]], 
                CapForm["Butt"], 
                LineBox[
                 NCache[{{
                    Rational[-15, 2], -67.5}, {
                    Rational[15, 2], -67.5}}, {{-7.5, -67.5}, {
                  7.5, -67.5}}]]}, {
                Directive[
                 GrayLevel[0], 
                 Opacity[0.5], 
                 CapForm["Butt"]], 
                CapForm["Butt"], 
                LineBox[
                 NCache[{{
                    Rational[-15, 2], -22.5}, {
                    Rational[15, 2], -22.5}}, {{-7.5, -22.5}, {
                  7.5, -22.5}}]]}, {
                Directive[
                 GrayLevel[0], 
                 Opacity[0.5], 
                 CapForm["Butt"]], 
                CapForm["Butt"], 
                LineBox[
                 NCache[{{
                    Rational[-15, 2], 22.5}, {
                    Rational[15, 2], 22.5}}, {{-7.5, 22.5}, {7.5, 22.5}}]]}, {
               
                Directive[
                 GrayLevel[0], 
                 Opacity[0.5], 
                 CapForm["Butt"]], 
                CapForm["Butt"], 
                LineBox[
                 NCache[{{
                    Rational[-15, 2], 67.5}, {
                    Rational[15, 2], 67.5}}, {{-7.5, 67.5}, {7.5, 67.5}}]]}}}, 
             StyleBox[{Antialiasing -> False, 
               StyleBox[
                
                LineBox[{{7.499999999999901, -112.50000000000207`}, {
                 7.499999999999901, 112.50000000000207`}}], {
                 Directive[
                  AbsoluteThickness[0.2], 
                  Opacity[0.3], 
                  GrayLevel[0]]}, StripOnInput -> False], 
               StyleBox[
                StyleBox[{{
                   StyleBox[
                    LineBox[{{{7.499999999999901, -67.49999999999872}, 
                    
                    Offset[{4., 0}, {
                    7.499999999999901, -67.49999999999872}]}, {{
                    7.499999999999901, -22.500000000007987`}, 
                    
                    Offset[{4., 0}, {
                    7.499999999999901, -22.500000000007987`}]}, {{
                    7.499999999999901, 22.499999999995367`}, 
                    
                    Offset[{4., 0}, {7.499999999999901, 
                    22.499999999995367`}]}, {{7.499999999999901, 
                    67.49999999999872}, 
                    
                    Offset[{4., 0}, {7.499999999999901, 
                    67.49999999999872}]}}], {
                    Directive[
                    AbsoluteThickness[0.2], 
                    GrayLevel[0.4]]}, StripOnInput -> False]}, 
                  StyleBox[
                   StyleBox[{{
                    StyleBox[{
                    InsetBox[
                    FormBox[
                    TagBox[
                    InterpretationBox[
                    StyleBox["\"1.00001\"", ShowStringCharacters -> False], 
                    1.00001, AutoDelete -> True], NumberForm[#, {
                    DirectedInfinity[1], 5}]& ], TraditionalForm], 
                    Offset[{7., 0.}, {7.499999999999901, -67.49999999999872}], 
                    ImageScaled[{0, 0.5}], Automatic, {1, 0}], 
                    InsetBox[
                    FormBox[
                    TagBox[
                    InterpretationBox[
                    StyleBox["\"1.00010\"", ShowStringCharacters -> False], 
                    1.0001, AutoDelete -> True], NumberForm[#, {
                    DirectedInfinity[1], 5}]& ], TraditionalForm], 
                    Offset[{7., 0.}, {
                    7.499999999999901, -22.500000000007987`}], 
                    ImageScaled[{0, 0.5}], Automatic, {1, 0}], 
                    InsetBox[
                    FormBox[
                    TagBox[
                    InterpretationBox[
                    StyleBox["\"1.00050\"", ShowStringCharacters -> False], 
                    1.0005, AutoDelete -> True], NumberForm[#, {
                    DirectedInfinity[1], 5}]& ], TraditionalForm], 
                    
                    Offset[{7., 0.}, {7.499999999999901, 
                    22.499999999995367`}], 
                    ImageScaled[{0, 0.5}], Automatic, {1, 0}], 
                    InsetBox[
                    FormBox[
                    TagBox[
                    InterpretationBox[
                    StyleBox["\"1.00100\"", ShowStringCharacters -> False], 
                    1.001, AutoDelete -> True], NumberForm[#, {
                    DirectedInfinity[1], 5}]& ], TraditionalForm], 
                    Offset[{7., 0.}, {7.499999999999901, 67.49999999999872}], 
                    
                    ImageScaled[{0, 0.5}], Automatic, {1, 0}]}, {
                    Directive[
                    AbsoluteThickness[0.2], 
                    GrayLevel[0.4]], {
                    Directive[
                    Opacity[1]]}}, StripOnInput -> False]}, {}}, {{
                    Directive[
                    Opacity[1]]}}, StripOnInput -> False], {"GraphicsLabel"}, 
                   StripOnInput -> False]}, {"GraphicsTicks"}, StripOnInput -> 
                 False], {{
                  Directive[
                   AbsoluteThickness[0.2], 
                   GrayLevel[0.4]]}}, StripOnInput -> False]}, {
              "GraphicsAxes"}, StripOnInput -> False]}, PlotRangePadding -> 
            Scaled[0.02], PlotRange -> All, Frame -> True, 
            FrameTicks -> {{False, False}, {True, False}}, FrameStyle -> 
            Opacity[0], FrameTicksStyle -> Opacity[0], 
            ImageSize -> {Automatic, 225}, BaseStyle -> {}], Alignment -> 
           Left, AppearanceElements -> None, ImageMargins -> {{5, 5}, {5, 5}},
            ImageSizeAction -> "ResizeToFit"], LineIndent -> 0, StripOnInput -> 
          False], {FontFamily -> "Arial"}, Background -> Automatic, 
         StripOnInput -> False], TraditionalForm]}, "BarLegend", 
      DisplayFunction -> (#& ), 
      InterpretationFunction :> (RowBox[{"BarLegend", "[", 
         RowBox[{
           RowBox[{"{", 
             RowBox[{
               RowBox[{
                 RowBox[{"Blend", "[", 
                   RowBox[{
                    RowBox[{"{", 
                    RowBox[{
                    RowBox[{"{", 
                    RowBox[{"1.`", ",", 
                    
                    TemplateBox[<|
                    "color" -> RGBColor[0.178927, 0.305394, 0.933501]|>, 
                    "RGBColorSwatchTemplate"]}], "}"}], ",", 
                    RowBox[{"{", 
                    RowBox[{"1.0000833333333334`", ",", 
                    
                    TemplateBox[<|
                    "color" -> RGBColor[0.308746, 0.441842, 0.940894]|>, 
                    "RGBColorSwatchTemplate"]}], "}"}], ",", 
                    RowBox[{"{", 
                    RowBox[{"1.0001666666666666`", ",", 
                    
                    TemplateBox[<|
                    "color" -> RGBColor[0.453318, 0.567063, 0.950106]|>, 
                    "RGBColorSwatchTemplate"]}], "}"}], ",", 
                    RowBox[{"{", 
                    RowBox[{"1.0002499999999999`", ",", 
                    
                    TemplateBox[<|
                    "color" -> RGBColor[0.642359, 0.720535, 0.964988]|>, 
                    "RGBColorSwatchTemplate"]}], "}"}], ",", 
                    RowBox[{"{", 
                    RowBox[{"1.0003333333333333`", ",", 
                    
                    TemplateBox[<|
                    "color" -> RGBColor[0.819984, 0.859297, 0.982692]|>, 
                    "RGBColorSwatchTemplate"]}], "}"}], ",", 
                    RowBox[{"{", 
                    RowBox[{"1.0004166666666667`", ",", 
                    
                    TemplateBox[<|
                    "color" -> RGBColor[0.935699, 0.951565, 0.993729]|>, 
                    "RGBColorSwatchTemplate"]}], "}"}], ",", 
                    RowBox[{"{", 
                    RowBox[{"1.0005`", ",", 
                    
                    TemplateBox[<|
                    "color" -> RGBColor[0.984192, 0.987731, 0.911643]|>, 
                    "RGBColorSwatchTemplate"]}], "}"}], ",", 
                    RowBox[{"{", 
                    RowBox[{"1.0005833333333332`", ",", 
                    
                    TemplateBox[<|
                    "color" -> RGBColor[0.995282, 0.992317, 0.727853]|>, 
                    "RGBColorSwatchTemplate"]}], "}"}], ",", 
                    RowBox[{"{", 
                    RowBox[{"1.0006666666666666`", ",", 
                    
                    TemplateBox[<|
                    "color" -> RGBColor[0.992503, 0.986373, 0.425376]|>, 
                    "RGBColorSwatchTemplate"]}], "}"}], ",", 
                    RowBox[{"{", 
                    RowBox[{"1.00075`", ",", 
                    
                    TemplateBox[<|
                    "color" -> RGBColor[0.955963, 0.863115, 0.283425]|>, 
                    "RGBColorSwatchTemplate"]}], "}"}], ",", 
                    RowBox[{"{", 
                    RowBox[{"1.0008333333333332`", ",", 
                    
                    TemplateBox[<|
                    "color" -> RGBColor[0.904227, 0.657999, 0.241797]|>, 
                    "RGBColorSwatchTemplate"]}], "}"}], ",", 
                    RowBox[{"{", 
                    RowBox[{"1.0009166666666665`", ",", 
                    
                    TemplateBox[<|
                    "color" -> RGBColor[0.858405, 0.449932, 0.203562]|>, 
                    "RGBColorSwatchTemplate"]}], "}"}], ",", 
                    RowBox[{"{", 
                    RowBox[{"1.001`", ",", 
                    
                    TemplateBox[<|
                    "color" -> RGBColor[0.817319, 0.134127, 0.164218]|>, 
                    "RGBColorSwatchTemplate"]}], "}"}]}], "}"}], ",", "#1"}], 
                   "]"}], "&"}], ",", 
               RowBox[{"{", 
                 RowBox[{"1.`", ",", "1.0022522522522528`"}], "}"}]}], "}"}], 
           ",", 
           RowBox[{"{", 
             RowBox[{
               RowBox[{"{", 
                 RowBox[{"1.00001`", ",", 
                   RowBox[{"Directive", "[", 
                    RowBox[{
                    
                    TemplateBox[<|"color" -> GrayLevel[0]|>, 
                    "GrayLevelColorSwatchTemplate"], ",", 
                    RowBox[{"Opacity", "[", "0.5`", "]"}], ",", 
                    RowBox[{"CapForm", "[", "\"Butt\"", "]"}]}], "]"}]}], 
                 "}"}], ",", 
               RowBox[{"{", 
                 RowBox[{"1.0001`", ",", 
                   RowBox[{"Directive", "[", 
                    RowBox[{
                    
                    TemplateBox[<|"color" -> GrayLevel[0]|>, 
                    "GrayLevelColorSwatchTemplate"], ",", 
                    RowBox[{"Opacity", "[", "0.5`", "]"}], ",", 
                    RowBox[{"CapForm", "[", "\"Butt\"", "]"}]}], "]"}]}], 
                 "}"}], ",", 
               RowBox[{"{", 
                 RowBox[{"1.0005`", ",", 
                   RowBox[{"Directive", "[", 
                    RowBox[{
                    
                    TemplateBox[<|"color" -> GrayLevel[0]|>, 
                    "GrayLevelColorSwatchTemplate"], ",", 
                    RowBox[{"Opacity", "[", "0.5`", "]"}], ",", 
                    RowBox[{"CapForm", "[", "\"Butt\"", "]"}]}], "]"}]}], 
                 "}"}], ",", 
               RowBox[{"{", 
                 RowBox[{"1.001`", ",", 
                   RowBox[{"Directive", "[", 
                    RowBox[{
                    
                    TemplateBox[<|"color" -> GrayLevel[0]|>, 
                    "GrayLevelColorSwatchTemplate"], ",", 
                    RowBox[{"Opacity", "[", "0.5`", "]"}], ",", 
                    RowBox[{"CapForm", "[", "\"Butt\"", "]"}]}], "]"}]}], 
                 "}"}]}], "}"}], ",", 
           RowBox[{"LabelStyle", "\[Rule]", 
             RowBox[{"{", "}"}]}], ",", 
           RowBox[{"LegendLayout", "\[Rule]", "\"Column\""}], ",", 
           RowBox[{"LegendMarkerSize", "\[Rule]", "225"}], ",", 
           RowBox[{"ScalingFunctions", "\[Rule]", 
             RowBox[{"{", 
               RowBox[{"Identity", ",", "Identity"}], "}"}]}], ",", 
           RowBox[{"Charting`AxisLabel", "\[Rule]", "None"}], ",", 
           RowBox[{"Charting`TickSide", "\[Rule]", "Right"}], ",", 
           RowBox[{"ColorFunctionScaling", "\[Rule]", "False"}]}], "]"}]& )], 
     TraditionalForm], TraditionalForm]},
  "Legended",
  DisplayFunction->(GridBox[{{
      TagBox[
       ItemBox[
        PaneBox[
         TagBox[#, "SkipImageSizeLevel"], Alignment -> {Center, Baseline}, 
         BaselinePosition -> Baseline], DefaultBaseStyle -> "Labeled"], 
       "SkipImageSizeLevel"], 
      ItemBox[#2, DefaultBaseStyle -> "LabeledLabel"]}}, 
    GridBoxAlignment -> {"Columns" -> {{Center}}, "Rows" -> {{Center}}}, 
    AutoDelete -> False, GridBoxItemSize -> Automatic, 
    BaselinePosition -> {1, 1}]& ),
  Editable->True,
  InterpretationFunction->(RowBox[{"Legended", "[", 
     RowBox[{#, ",", 
       RowBox[{"Placed", "[", 
         RowBox[{#2, ",", "After"}], "]"}]}], "]"}]& )]], "Output",
 CellChangeTimes->{3.9224845683987637`*^9},
 CellLabel->
  "Out[146]=",ExpressionUUID->"c22f07a7-02bf-4f9e-a936-7187800d434c"]
}, Open  ]],

Cell[CellGroupData[{

Cell[BoxData[
 RowBox[{"ContourPlot", "[", 
  RowBox[{
   FractionBox[
    RowBox[{
     RowBox[{
      SuperscriptBox["s1", "2"], " ", 
      RowBox[{"(", 
       RowBox[{
        RowBox[{"-", "1"}], "+", "s2"}], ")"}]}], "-", 
     FractionBox[
      RowBox[{"s1", " ", 
       SuperscriptBox["s2", "2"]}], "4"]}], 
    RowBox[{
     SuperscriptBox["s1", "2"], " ", 
     RowBox[{"(", 
      RowBox[{
       RowBox[{"-", "1"}], "+", "s2"}], ")"}]}]], ",", 
   RowBox[{"{", 
    RowBox[{"s1", ",", "0.0001", ",", "0.001"}], "}"}], ",", 
   RowBox[{"{", 
    RowBox[{"s2", ",", "s1", ",", "0.001"}], "}"}], ",", " ", 
   RowBox[{"PlotRange", "->", 
    RowBox[{"{", 
     RowBox[{
      RowBox[{"{", 
       RowBox[{"0.0001", ",", "0.001"}], "}"}], ",", 
      RowBox[{"{", 
       RowBox[{"0.0001", ",", "0.001"}], "}"}], ",", 
      RowBox[{"{", 
       RowBox[{"1", ",", "2"}], "}"}]}], "}"}]}], ",", 
   RowBox[{"Contours", "->", 
    RowBox[{"{", 
     RowBox[{"1.00001", ",", "1.0001", ",", "1.0005", ",", "1.001"}], "}"}]}],
    ",", 
   RowBox[{"ColorFunction", "->", 
    RowBox[{"ColorData", "[", 
     RowBox[{"{", 
      RowBox[{"\"\<TemperatureMap\>\"", ",", 
       RowBox[{"{", 
        RowBox[{"1", ",", "1.001"}], "}"}]}], "}"}], "]"}]}], ",", 
   RowBox[{"ColorFunctionScaling", "->", "False"}]}], "]"}]], "Input",
 CellChangeTimes->{{3.922457787755381*^9, 3.922457796486452*^9}, {
   3.9224578309469147`*^9, 3.9224578901984177`*^9}, {3.922457938085176*^9, 
   3.922458130828225*^9}, 3.9224582119393*^9, 3.92245824465749*^9, {
   3.9224675687146463`*^9, 3.9224675748660097`*^9}, {3.922467753905006*^9, 
   3.9224677770850677`*^9}, {3.922467810700612*^9, 3.9224678699189167`*^9}, {
   3.922469565208417*^9, 3.92246964209664*^9}, 3.922469774342783*^9, {
   3.922469824121059*^9, 3.922469844072474*^9}},
 NumberMarks->False,
 CellLabel->
  "In[117]:=",ExpressionUUID->"2e5739ab-1ab5-4e94-ac65-2b00ff4375b8"],

Cell[BoxData[
 GraphicsBox[{GraphicsComplexBox[CompressedData["
1:eJzdmXlUzd3XwAuppAEZGqVJ89xt1G64Dfd2G5RHISQihISix5AimVKoNEgo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    "], {{{}, 
      {RGBColor[0.27629319747956105`, 0.407732046924496, 0.93904586090608], 
       EdgeForm[None], GraphicsGroupBox[{PolygonBox[CompressedData["
1:eJxNUjlOA0EQnOnhkBx5+QEZMSLiE6x4Ag+AN8ATsMbaCAYML4EXGKc4AURi
LK8z5AVRpa6VkFzqnnFPdVX37p9dnJ5bCOEYSMAK4LkC5kiaGEKL+AqMka90
9wgMUTNBfAG2kRfEKZCBH+AhOs8z3syQjxFb9onep8b5BFjoHKP3Poxe09fy
jF840j3zobRWQiM9OzBxh/wSRDfmOe+uzDV/8M5cd5VcM/Vu4e0m+gz2gLW5
/nvFRl6ezP1eIw7M/ZLjDfk34rs8FXGyB3sV8z7UQ/6p8ixP9BZ7f5pHkibO
ZIn4pTmzz+BfjyzdWdxJs2U9d9ZF5+F/vzoz77SnSn065SPteC6OWjui76U0
8P5A30Q/o4nmPRM/axaqb7Uv7iib6/gUL+dFH7vJOW81w1r8G+kyeS/yVfSW
+R/40VrF
          "]], 
         PolygonBox[{{753, 408, 420, 754}, {732, 494, 467, 707}, {671, 552, 
          493, 731}, {752, 406, 552, 775}, {662, 468, 417, 670}, {675, 420, 
          509, 660}, {743, 510, 18, 643}, {641, 417, 466, 655}, {741, 421, 
          408, 659}, {740, 505, 406, 733}, {658, 467, 419, 673}, {751, 522, 
          505, 739}, {660, 509, 508, 742}, {731, 493, 494, 732}, {643, 18, 
          468, 708}, {742, 508, 510, 661}, {655, 466, 522, 751}}]}]}, 
      {RGBColor[0.7489340000000947, 0.8037922000000739, 0.9756104000000094], 
       EdgeForm[None], GraphicsGroupBox[{PolygonBox[CompressedData["
1:eJxNmgm0l1W1wL/v471AELREFHAiFGWGYsYJZTRAL1wQS0FGQ2WGC4LMCIoQ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          "]], PolygonBox[CompressedData["
1:eJwtkksv3GEUxt//O1rVUtFuiXY1C5FMIpM0EqvZdGHlI/gA+gGsCEJKIoQJ
GnVru3BJk6GtiUsYl4RECIqFMUnJsHPpSrX1O85ZPHme572c//s/z3ld+66m
zjvnKkAOGMI8hmNwUci5djiJr4Sf49vgAXw6cG4L/YS1MrietSY4A34HeqcT
3Wx75XAeZ1vh9/gonI9Pw9ecvwXd6DuQQhfD/8ALzryFv7D2WWqDAjCOv4Dn
wCY6A7bRf73ePcCvw72gX+6CFfQo6EO/4g0j6DOv3y7FN6K7QBw/AlLWg5it
Dcu38W+sB9KLQ5Bl7xwcoXfBBns7+D30klctZx5xN+v1LfKGHvQY+Ikugf+D
U3CJf0mNX17/Wf59H6zJHnhmZ47hp9SMWE9b4Aavd8OSI3sz8tZAM5KsJrxm
Jz2bR3+QdcvsBL6SXCyTtGUm2X3Ff4ML8VX2jx3wFPgRaA2ptSiZBHpGzq56
ffsySHjNSLKSO5PoT6DaacaStQtpL2QGZBaSIBFoz6X33+0tEfv3aa+1pYd/
0B+9Zic9yg3pzFbamxZs5qJWc9brjMisyEzdWM/CNjODXmdMZk16GPc6MzI7
Dz0C9zACc6E=
          "]]}]}, 
      {RGBColor[0.955963, 0.863115, 0.283425], EdgeForm[None], 
       GraphicsGroupBox[{PolygonBox[CompressedData["
1:eJxNls1vVlUQxu+dG40QtYoLPtyo6B9Q2QPbQnHhhkVpaNwUtNE1rkWooNGV
Fgor0L6krRqltFUgJpa+L0EkivalxGD5WIDoRikYPsrzML83sJjMnHPPmTPz
zHPm3BffeOf1t6MoioakkizVoEvypufKovhWskf2Cc3VZH8u/bP00TL3bNC4
M3LdM9JtkhHZT1W5f1LjAa37uuWnTPsD2Wv0bbXkmMaLq/x2ROMx6cOSIa0Z
LdNfv+zTkT77pf8o07bPJ7W3Lnun5hfJnpK9XfYOyWf6fkr6G+cle0p6tsyz
HMPxMs//vcg4fa73rNS6lyLzfFo+T0vvjoy9zrmTZc432HeSvfulT0kmZO/S
nhPSv0gvqRLDg7Kfk1woM1evnWT9T5F+vuMsx+Q4X9W4nXxWSC+UWaMB2YOy
r1lHnj3qgkpC8m6Rawts+6sViW0bfjx/DT97pB8nPse2VXqLZL7MWllPa/0n
5OX8ftTcMH72kZP9L9K3CddUdh28jNU/zH9pvlTJp+OyN0f6cb4jsg9Jn4mM
4SZ+NsHPpcz5DM9fKtNPg3y3FYlPCRZvST0fid0Q8U5x1lH4O+waRfJ4BF44
Z+fbJAf7X8b55pNr+AI1M1fMGa91bMbKGNnHGvD6KxKjvZE19r5SGFRV+okq
a702kvM+e6ZIfjqmNur4ReTdmDWPqLvrf67MHLy2N7LW49TFNTnCuI7vdVrT
AdZt5L6N703OrsEbc34jsQ1y359lvXNvgs+9SKzvSP4F++nIO/WyY9S4JzJP
59gn3U1tPLcK/z1wosX7dnpJH/7tdxV7/D3govHpwp858H8kT/ZJXiEOx3uB
O+u7a14tgxuu2zj4LDB3AJzGwaMX3g2B4X7u72NV5vgDfW2a2r3Guc79cplx
OIY5eojvRp3aTBQPx7Zva+1yc5QYlxPTDDF63TA90rmbyzXq9WnkHbiK2P5P
0oArNyLjX08O3tsJb5xvJ9zoYJ3j6QSLGvYG1pynN7pv3aR3zNNTXM9xauma
tnpaD3O99Blj2uRuOqctfDMu1yN709/w27n2P1KPIXDYDK/cX9xnbpHfOuIc
i/Tvt+IOXPLjNxEZv9+TDyP7ifvTCvjZ6qPdcM9vofu5+/r7kW+K37F28hug
V2yiX9hPF7VbC28H4VoH2Hp+I3fbfDFv3FP85jV4V7vwaT/HIvnjN+o9+P9E
lRj0gMMCfcP3dC6yNhfJ7zJ962yk/Wvkm3il9S5G2r+BUx95+MxL9Nsx7pLv
0Rkw/j7yXZuD293sNW7z1NV5n+NONKU/ltzQtz8jfQ1wv/x2und+FA/fIY+d
p/M9HInbKHfgJNxuUE//K/gu+LvnR+DXLP3fdTsPbx1nQa3NNefm3jlN7Hcj
sTAmM+DdfISrW+Gw83D+D/oCPjx/C05+JX0fE7Jbaw==
          "]], PolygonBox[CompressedData["
1:eJwtk0tLlVEUhr+9jwnRxDwKSZNC/QVOmp0fIE6aOGjmVNA/0UVCxUYWlqMg
NZW8ZBfUUweV4/GGFGWG2CmDoHLiDRUvz+tag4f33ez97bXWXuu72dR6uyUm
SXILSuCERTN6HT2FilSSNKDjIUmm0ErWjehT1k/QMtYZdJr1B3QFNvFp9ABK
2K9GayEHP2CP/V7YxPfAM/w72Mbv604oh374qXvYmyOnR/hX0c5eRg/hCvfX
oY/Zf4CmWdejA6yH0P9Q6jH+KjZ8ww/DC/wRXIM7nB9DV6HI3iI8jFaTavsN
X/AL8F35wH2vMe0x/sEI/GJvGabxb6KdXYcB/EvYwOdVM/5rtLuzMIrPwxp+
Bu7i26KdVUzFXlP+5FqDXqLWP2oeBOiG19G+jXoTeA/zwWIqdnu03FSjah30
3urMMj6rHgarQbVEYtzwnqq3fXDVe6Re6Y30Vuppl+6CKn9Tve3HaLlW+yx8
QreCxejA34PZYDWr9sCZQrCYKfyk97LBZzHns6Q7Pquv0WZBM1JEnyvHYDkc
627vbb96hu+MNksZn93haLNY77Pz1me7zmdrPdqsNPrsq4fqpXKe8Bkt95kq
6C18FlXDkvcgeo8uepWyf0s5nqG73jv9czvoOVrNhyo=
          "]]}]}, 
      {RGBColor[0.817319, 0.134127, 0.164218], EdgeForm[None], 
       GraphicsGroupBox[{PolygonBox[CompressedData["
1:eJxFkrtKQ1EQRc89udFCEIvEMuI3+Ad+gdjFwsJe/QytBCsRETs1lRJIENJY
KAExKPgCsTGFoFE7o1Zxb86SFPvOnLnz2POYXlqdX4khhDmhYOgzJUMmOZuF
MCLcyD4QitLPJfMs6WfYcuy/ipsUjoVIrOOcb1moCIvoB7I3ydWQnME/EhPI
n8u3GJPvMvHOsyCUhT35FSTfJF/h5XjHvlPnOw7z3oaUb5Scn+g7Ql0++7Jt
CWPqv633ietI70l/lD4ek74unwvpR9JrxJqX4zvSu0KLnjzHAD/z3KIv923/
uvQX2R/Mlxpf1Hml1nRMc3Sdpyy9rXdiel9KXtFvhLvtdXhcC3dhuAPXnygk
+wY7mSL+J0s9eLZldrrHnnLm9oxtN6YeA/NdZF85O6oKJXxmuCW/vfcm+2jB
zdJv39JaTD14DwNs/rcZE7+uZJ/5H0qextSLe8q5nQa3V2FWbebh+ZfhV4Jj
hxvuMitz6dHLh7DNPsrkd5z976nr+jX49MnXImeFeXjXPe7Ve63C4X/OJWbb
4Z/tRfZ1EIZcz7lp2664/TZ9/QHdBH7j
          "]], PolygonBox[CompressedData["
1:eJwtkMEKQVEQhs+dQ3Z29251X8kjeAAeg1LKEsnS8lpJeQARJXUp2bCwcLFT
7HzTnMXX/Gf6Z85/Ttpo1ZvinEugBDMOCcTwhQzm9CvUN7ygDFN6T+pNfZFz
E7iil5DChfOOeoI7Osefoxew4vyAoRiqvVYxj3r39I7obdilM+2QKQ6ZNJt4
y1JDe/SZWuCtakY4aEbNAt1whw+eATXyNpuG7D2xu3VGZz9iuzrcsRbbobv0
zX30WOzt+mc/MY96M3ob9Ejs7/TPCvgDOFA5Lg==
          "]]}]}}, {{}, 
      TagBox[
       TooltipBox[
        {GrayLevel[0], Opacity[0.5], CapForm["Butt"], 
         LineBox[{680, 758, 681, 714, 713, 757, 679, 730, 789, 665, 746, 666, 
          696, 779, 647, 716, 717, 699, 769, 771, 770, 719, 759, 748, 749, 
          747, 667, 750, 687, 760, 688, 761, 669, 737, 738, 657, 651, 722, 
          654, 784, 704, 726, 725, 727, 690}]},
        "1.001`"],
       Annotation[#, 1.001, "Tooltip"]& ], 
      TagBox[
       TooltipBox[
        {GrayLevel[0], Opacity[0.5], CapForm["Butt"], 
         LineBox[{677, 786, 678, 710, 709, 691, 762, 692, 763, 676, 767, 768, 
          764, 766, 765, 711, 755, 756, 745, 663, 744, 664, 693, 776, 644, 
          712, 645, 777, 694, 682, 695, 778, 646, 715, 648, 780, 697, 683, 
          698, 781, 649, 718, 684, 701, 788, 700, 720, 685, 787, 686, 668, 
          735, 736, 656, 650, 721, 652, 782, 702, 689, 703, 783, 653, 723, 
          724, 706, 772, 705, 773, 728, 729}]},
        "1.0005`"],
       Annotation[#, 1.0005, "Tooltip"]& ], 
      TagBox[
       TooltipBox[
        {GrayLevel[0], Opacity[0.5], CapForm["Butt"], 
         LineBox[{642, 741, 659, 734, 753, 754, 674, 675, 660, 742, 661, 743, 
          643, 708, 662, 670, 774, 641, 655, 751, 739, 740, 733, 752, 775, 
          671, 731, 732, 707, 658, 673, 785, 672}]},
        "1.0001`"],
       Annotation[#, 1.0001, "Tooltip"]& ], {}, {}, {}}}], {}},
  AspectRatio->1,
  AxesLabel->{None, None},
  AxesOrigin->{0.00010000000000000022`, 0.00010000000000000022`},
  DisplayFunction->Identity,
  Frame->True,
  FrameLabel->{{None, None}, {None, None}},
  FrameTicks->{{Automatic, Automatic}, {Automatic, Automatic}},
  GridLines->{None, None},
  GridLinesStyle->Directive[
    GrayLevel[0.5, 0.4]],
  Method->{
   "DefaultBoundaryStyle" -> Automatic, 
    "DefaultGraphicsInteraction" -> {
     "Version" -> 1.2, "TrackMousePosition" -> {True, False}, 
      "Effects" -> {
       "Highlight" -> {"ratio" -> 2}, "HighlightPoint" -> {"ratio" -> 2}, 
        "Droplines" -> {
         "freeformCursorMode" -> True, 
          "placement" -> {"x" -> "All", "y" -> "None"}}}}, "GridLinesInFront" -> 
    True},
  PlotRange->{{0.0001, 0.001}, {0.0001, 0.001}},
  PlotRangeClipping->True,
  PlotRangePadding->{{0, 0}, {0, 0}},
  Ticks->{Automatic, Automatic}]], "Output",
 CellChangeTimes->{
  3.922458212818475*^9, 3.922458245409711*^9, {3.922467570420368*^9, 
   3.9224675750574636`*^9}, {3.922467806956066*^9, 3.922467830222774*^9}, {
   3.922467864777042*^9, 3.9224678704697247`*^9}, {3.9224695655766697`*^9, 
   3.922469572156558*^9}, 3.922469604741424*^9, {3.92246963878758*^9, 
   3.922469642479125*^9}, 3.9224697748891163`*^9, {3.922469824684465*^9, 
   3.922469844652915*^9}},
 CellLabel->
  "Out[117]=",ExpressionUUID->"4570c904-b964-48c8-84c0-201b4fab1b56"]
}, Open  ]],

Cell[CellGroupData[{

Cell[BoxData[
 RowBox[{"ContourPlot", "[", 
  RowBox[{
   FractionBox[
    RowBox[{
     RowBox[{"-", 
      FractionBox[
       RowBox[{"s1", " ", 
        SuperscriptBox["s2", "2"]}], "8"]}], "+", 
     RowBox[{
      SuperscriptBox["s1", "2"], " ", 
      RowBox[{"(", 
       RowBox[{
        RowBox[{"-", "1"}], "+", 
        FractionBox[
         RowBox[{"9", " ", "s2"}], "8"]}], ")"}]}]}], 
    RowBox[{
     SuperscriptBox["s1", "2"], " ", 
     RowBox[{"(", 
      RowBox[{
       RowBox[{"-", "1"}], "+", "s2"}], ")"}]}]], ",", 
   RowBox[{"{", 
    RowBox[{"s1", ",", "0.0001", ",", "0.001"}], "}"}], ",", 
   RowBox[{"{", 
    RowBox[{"s2", ",", "s1", ",", "0.001"}], "}"}], ",", " ", 
   RowBox[{"PlotRange", "->", 
    RowBox[{"{", 
     RowBox[{
      RowBox[{"{", 
       RowBox[{"0.0001", ",", "0.001"}], "}"}], ",", 
      RowBox[{"{", 
       RowBox[{"0.0001", ",", "0.001"}], "}"}], ",", 
      RowBox[{"{", 
       RowBox[{"1", ",", "2"}], "}"}]}], "}"}]}], ",", 
   RowBox[{"Contours", "->", 
    RowBox[{"{", 
     RowBox[{"1.00001", ",", "1.0001", ",", "1.0005", ",", "1.001"}], "}"}]}],
    ",", 
   RowBox[{"ColorFunction", "->", 
    RowBox[{"ColorData", "[", 
     RowBox[{"{", 
      RowBox[{"\"\<TemperatureMap\>\"", ",", 
       RowBox[{"{", 
        RowBox[{"1", ",", "1.001"}], "}"}]}], "}"}], "]"}]}], ",", 
   RowBox[{"ColorFunctionScaling", "->", "False"}]}], "]"}]], "Input",
 CellChangeTimes->{{3.922457787755381*^9, 3.922457796486452*^9}, {
   3.9224578309469147`*^9, 3.9224578901984177`*^9}, {3.922457938085176*^9, 
   3.922458130828225*^9}, 3.9224582119393*^9, 3.92245824465749*^9, {
   3.9224675687146463`*^9, 3.9224675748660097`*^9}, {3.922467753905006*^9, 
   3.9224677770850677`*^9}, {3.922467810700612*^9, 3.9224678699189167`*^9}, {
   3.922469565208417*^9, 3.92246964209664*^9}, 3.922469774342783*^9, 
   3.922469824121059*^9},
 NumberMarks->False,
 CellLabel->
  "In[118]:=",ExpressionUUID->"6f408a94-1ccb-4993-afc6-157f20bbca34"],

Cell[BoxData[
 GraphicsBox[{GraphicsComplexBox[CompressedData["
1:eJzde3k0ld/3P5WhpDQqoZSxkHlmX1zDnTUZGlFCE2lAhQaZmqgQFQoVlRTN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    "], {{
      {RGBColor[0.178927, 0.305394, 0.933501], EdgeForm[None], 
       GraphicsGroupBox[{PolygonBox[CompressedData["
1:eJxNmXlwl9UVhr9NCIuyI8GKBiFItaNiFkIERAMqCKgQSSw0DCiLspNAZE3i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          "]], PolygonBox[CompressedData["
1:eJwtlElsSFEUht979xISQ8xBSBrSBYJISg1pzUOoUkNbIoaEDjqooYOhk1jY
VCdDq2hTU1lU0oWY01QThFgQCSJhIcICiZCYfX+OxZ/8/z33vnvfOf85MVvy
U/KiIAg2Aw9euCC4GgbBPRZrWfiObkU/JFYFvw+aib1l7Sn8GxiEvoS+Aa8F
F9AXQQnny9AxnK1Ap6Ir0FPQD9B16ExwjLMdIAseC2YTK2dPPXtnoNehC9Dj
4SH4ENobO4n/ASOJv0c/g48hnqD70dfQo9EenYYeJQ5i0E0gG74WlMMrwTn2
b0R3s7cJtKG3gf7cXUK8GL4LvEInEi+Cz2d/FrGXrFWjl6IL0OuJn0Bng57E
BoId8FzQCz4U7ITXgXb2XwFl3t6gt+gfn8PzwbDAzuTBx7FnYWT/qH99zVoj
ex+h69EZ6B7s7VL+4W/AXeKx6N7Ef6KHw8+DQvR1dBvxFtAOn8xaMrGtygF6
LrohtDeWwptZ2wffC1LQZ53VVjlULueA46F5oBh+RAgtJ9XwRUCG6wRfOTsN
nQrvA8aq1uBQZP+UBh8B4iJ7s94uT8lbqrlqrxwql0NADvw3eMfZvuhfznKu
3A8AWfDVnN8fWU1L5XWwG90AMohVeXub3nyKWIGzbw8G2+E18kdknr2DXo4u
1L+CM856Rr0jj5c7ayp5Uz3w15mH5WV5fAJ8jTfvK2etxI+iH0dWM9VOPaJe
UQ260D/kh8g8/QW+mHh+ZDlVbnO81Voe7nbmcXldOU2HH2QtJbA7dJc80vU/
H/K6PCQvaU8leg9ICM2D8qJqrtorhy3ygvKrAQI+OcupvqUcKVcTQVJknrpN
7JZyFtmaYsq5cq8emgc/7Kz3N6BnoeNBemQzYLq3GaRZpG9MQn92dnc8+Ah/
4mw2KUfKlXpKvaWeV+83OOvNBehlijnzvmaYZlmjs9mhnlBvJHvzkmq8wltP
qDfkmSRvM0WzRTVYAj/pbBZeBjfhp53dpZ5V7+qNeqs8P9XbHu3VjO2AF2pm
hTZjNGtqwKbIekC9MNNbbjSDNYsPgH6B9eQqYkXeels9EAfP9TbLlMM8+Epv
XtUZnVXPqfd0R6K3HlGvaIZkwv8BPb26ag==
          "]]}]}, 
      {RGBColor[0.2646075400001107, 0.3954496800001164, 0.9383803800000063], 
       EdgeForm[None], GraphicsGroupBox[{PolygonBox[CompressedData["
1:eJxdmX2Ql1UVx5/fc6+CWTMCgUqLmkIzrQg4vYrIAjWCvIgYmry4sLCUIqDZ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          "]], PolygonBox[CompressedData["
1:eJwtlWls1UUUxd/7z61CgAQxIhIWQSHREMEIQsGERRNZXEDFrQhpFaNRKmJi
iUDZSlF2CmqlYLFsihsIkRB2XCAxfFEUC0INakAkFlwSiDbwOzl8OHnnzJ2Z
N3Pn3PvvUvLSQ6VZLpcrAwHmplyuiIHBYDn8BQZXwd8AY+DzQVM+l9uDXgh/
EbwLL2ZtM/hYsEAx8AHrvwQ3wbeC2cTmgIus34aeCx8CnlUMrGfuk+gK+BD2
eyJ8qA7oD8ER4pPQa8TZYzy8FjSiD6EPE58KNsHbM/Y/fDHx/fB2YBX6Z3CO
eCV6A/wq4jdnHpuFngOe428PM/Y2sZbg1sw5UW6GogvghWAYfCljLZk/ED0Q
/Q86wZtAHboz6A+fBKqJFaC7whv5vxPoinBuzqNnaC64F30AXQhflpwL5agc
fQtoDn8F3AcfEd67GRiut2D+krznaO429Dr0x+B+9Dn0JXgL9mxM/k/99xbm
z4L3Cs/9COwm3pScy0fB9/DXiG+E38j6H9C7kudex1jP8J1198XE/yZ2BvxH
vBdj84i9jp5MrB79jjTokdkTp4lVJe/9DGOTiXUK51o5VW5ngp3M7YTOiE0F
n+g8YD+x99Ed+a1mTn2yR+SVOrAZ3U1+zjvHPeBHGfsD3RG9L3kP7fUnY8fh
dWAa+jN5Hv4Aa5bDyxgbCd/E2FL0WPAp/GJyLqrQW+Ul5qxAl4BBYY/L67rD
F/CNYFHmmlHtyJPypmrg8fCb6m3l4SXwk8RrWPst+i30d8m5Vg2oFn5E355z
DpSLvZqf+QzPox8Mn101olpRTam29KZ62xp0cd532pF8B91FY1vg9zCnbWZP
3Q1fFK4t1cS/xLugdxDrjO4a9oy8Mxr0QfcLe7sWXRp+Q72l3mCGaie89iz6
GHpFcm7l6e3wX8FB+BHVE3PPJr/tSfRK9O/oWnQDugY9JbyXPDItvEZr5cFK
5paFz6YafhV+bdir6jEvw9de8dLn4DF093BvlIfkpb7h2ldN3QmfGa6lbuBq
+CiwOW/P1LLXI2EvvQneQz+Nrsp85uJwD1Uv/Us1DJ+dzNWj1KsmqsYyrynR
2UF55jfWW/+U7F31GPWahuReox6sXqwz6Wzq6ertyply9zX/uTDZU/KWemAF
ely4l6vHf4WeEH47eVbeXZ18F93xYXkB3EGsN7gB/lT42yHPFsFbg9sy30F3
UU2oNlRjqrV8uBblYXl5enLu9Q24lNwz1Du+Yew39OBwr1AO1qAXhL9NOoPO
Ig/ICxvYbz7xU+BC3j3noPZL7qXq0erVbcO50Dfu+vA3QN8Cee4X5l4T3ks9
rY3uJn9m/kboW3Eg+Wz6j1boyvC3TnfW3QeEv1Vacxf8MrjJ+IM=
          "]]}]}, 
      {RGBColor[0.7489340000000947, 0.8037922000000739, 0.9756104000000094], 
       EdgeForm[None], GraphicsGroupBox[{PolygonBox[CompressedData["
1:eJxNll9okGUUxr997xtebbOyMoLlTMgIkc0Lg/5c6MIQTPBCBTcoQ70I0krn
RQWV25RUUJxbUXThNi9yBjo3UjO0pmWUpi6oaQU5SdOr/LMZXvT8OM/Ii5dz
vvc733nPec45z/vVLl+96LWyKIpHKooiSV7Uw4tSvpY+qNWu5+OWO60fLOO5
X/p2yR1au6V/JXlEa1i+7lSExH55LopOyTWSv2rvF61jeh6qCF/4+UjvRvW8
SWefkLyhtV77H+j9demrpG/NccZmyfe19kt/V3KvZK/WU7L5Xt+fln2d9jdq
DWi/VbLD8Q/IpluyroxYrlgSz+0y/P/MufrmsPS/5W+m5JdlxHvUNuR2S3JU
q8O5374rf+RQEWd2Grcx22+UvlL+u2U3IP/1Zfjlu6clJ2lVaz2XQx+TzSyt
Q44fedj6GmM7MYfNtBSYEu8hx/x6Dtv7JU9WBM7E0JkD51Z9845xfAvcJDeV
gfl5ycvUmJiLeMf+5BT7n+r7q+Ck1aL9fWXYLClij3cbipDXrHM22LVJXpf8
R2ue9NoUzy8UsXfDfm5aZ3+65E33ximfzbm8x+6o9nbaP3WZqnyekV4ruc4x
raXfU9SeGtSn6BNwRH9Mq1/P51P0VNK3X5Rh84Psf08Ryz3afzQFbocqos53
3POv6t1SyQk5vul3PMzKvxUxL31aC/T9fsltZcwS+9S+qow5qdP7qSlwJbd9
xmSkjPjp2w053g2msGcuOHt2Gf1U7X6fbZ8P5+jxya4/mK73ufTbviIwfqKM
fvkkR17X5LtMERs2yMoy4v/MvTqaor+edJ8TL/HTExOMyXs5cgXnTsdBPFty
9B32S40vOF+Aj1Jg/Lb2GqUvS3E2OZP7H5If58D2iuuH/23OucpxVhkP4qd/
J5svalLUkjPowZq7dPqSfkSf4tpTc+x73Zu13qcm9Bac0ms/9HZHDh77U8/J
OBJD6ec5ss3Wx7EtneNsx0welTmw/TaFv8fL4MvvUvTZX5KLPT9LzNvweL/7
7ZsiuJ161ptzJppD2nLwFRwCX4DlTHMI+dQ5hr059EmS9+WwuTcHjjPKmMuD
9sP5D+U460HXjlx3FVHnOteanq1zn1O3evcGM1fvek4zDxIbPDrmeYTnZpn3
DvjeIs8txvLZHDz2vJ6Hy3h3TuusbYf8zCwyT/QJuLB/3LPGvfiT9D0pOO+l
HDji44xWq9bcFFzUkEJv9x0H9ru9TwxwKXE02AbbBu/32v+PkjN0xnzZfU7+
KbiKe6PH9SRXsJxvPGvMn/RbdY5aVOWI/5K5btSYwUUriuDEteZLeBNO7tU3
i+Rreo44mTX8N7lvOXOu420xb98wj2PbaHt6eZHtu4vIlTOmOE7mq8n2lT6f
3LBltmo8X/ilp+c5vuYi+IrY8NkFz6S441fkiAVOGL+DNjjHdvvuso82122d
JblwzkpjA/e1+Sz4i3180kvDxnzAdTmV4l+EPm7JMQP422Ge4RvqWuW6rJZ8
2Tz4Sg6uhTc5880c/yhrc+Dc6tip3S3z6uYU8wnndefgjp4cGLY6N3Jf57wu
mZf5z2pLwe8fSr+Y4g7gX+A3cx5c22wcVhmfFX5mZuHojcYazN/IMSuDnhc4
CZ/wEr1Lf+6RzdYUvMN90mL+ghf5v+Hu4A5Z5jugKcd5i435WfMWs1vpPqOO
8Ds902EOGb8nF6b4j2Vu0Ud8VzLD7J1xD5zwvwTzMeIZp1YXXK/rzgMcwAvc
RtyvXeYKZppvqPUF13qXa3DS/1rwF7F2mFeH/A/AP9FVc+ZN1594Gn1X8h8B
vx00D8Ox2O7wuQ3mNHiy37NNv522TY8x4izwWGiOg7/Ir9f15D+bHJnvpvQ/
xsPOc3xOwOwB8z/3wAHP1Dgn9ZjrFhj/Y36PXZ9Xl/fg+e3GpcvvwLPRMcxx
bXe6vldcI+ZtxHW9aG6mN864R5sdK/cF91m77y18H3Nsfe6nc+4pevdyiv+8
TTn2+hx3q2Nod780ey4G/b7f2OIXn/8BQvfqTg==
          "]], PolygonBox[CompressedData["
1:eJwtk0tsjVEUhc9/zx4REdQjMSmTVqSRdkLikTASw44kGChjjccMA/p020ZE
aCIhHtcr1UGbEClpOiqhWhMDUSSoZ41oKmLgW1l3sHLW2vuc8++z9/rXtLQ2
HyqllLaDAHdySmUC3WAPgVtgFbErRUoDrLfRq1kr6PusP8Bj9m4AS8l9Q/8l
dx49CJ8CG+GNYDn5u6CW2Ah73rJOgEl4A/nF5G6CIDZELb2sH8CvwjWptnFQ
D/9N7CP8CViPnkfPwH+CMXQTWMld8+ga+GZQi94avluxbfDu7LPr0AulwUP4
BLGn5D6BucLf1LdXhO/+R6wP3YR+Xbgn6s2Laq+m2XMJPYzuh18AB9GNYKpw
T9XbA+AcuX5qaoF3ZL+tjtgC9GS11zPoy+gBsAu+A9TBl4EHnH2ELsNbw73U
N56pFvRsyT1Wr4+hKyXXrNp1p+5+yR1nye8Lz343em/4DXrLdXSZ/HH0IHoT
+g06h/kWYmvh7XozfIz728I9V+/lAXmhHt2sc+AG/H323jnyV9Hfs98yAs6g
a8LeUc1H4SfC3lENJ+GnwrXqm6fhveAVehTdB+8Jc3lC3lDP1DvVcC88E83m
IhgiNps9W81suFqjapUnK+GaVJs8L+8vCXtfnu9Bd2geJXvoa/Y/oH9BM94f
nqlmK0+3k/sMupI9vCjsQXlRnusk9yXbi3+IXSP3HN2WPFPNVjPRbOSJhvAe
7dWdunsa7Ez+5/TvHQm/VZ45DO8Me081d4VnoFnozDvO/AfjeJMJ
          "]]}]}, 
      {RGBColor[0.955963, 0.863115, 0.283425], EdgeForm[None], 
       GraphicsGroupBox[{PolygonBox[CompressedData["
1:eJxFlD9rVFEQxe/be6t1IY1WWsQmednsCiZiF5tEMSRFksItA/kAplC/hAgL
ghgEwwZNLJIijWCntf+ihq0sYqLfQRBkPT/mgMUw982/e+bM3Hd5Y3PtbiOl
tCHJksmS0qIO+9KDKqVD2XawyzYhGel8Qb5T+Y703Zb0JFOSA+dSY0tFlyVL
kp+K/SGpJH+Un6TfSfXlW5TcltxxHeo+U/6x9CfXxUc894Pjrc6zJep+1fev
Ks7U7xgnuN9IX5HtKVrSlQz1fS7/x7LWCB/2Zg4f9jHV/yLbR32/0nlVcTPS
N0vc983Y6AVO6APMcDVtXs6q4OA7XMley3ZSBf6u/eRyPzj47rr3h7JtG8OH
HDw2jQ0uT4y/Z37AsqCY643w0wfxf1PEJsdzb8f9tswPXHTNERjIIRfMlWdH
7p7wrKj+1RJxbe9D7blwBziJZV4t80k9dMu8zzei36H5pUd6vSFZl31O+nUO
zuGe++mLPuBmYJ7xb3nHjrw744q/5Rkxq6a5o5d530n+qvPAye4smLcn5vFB
CYzrnsuMd+B+idkce0/H/RZ+5+Cm732+V6L2eekXJe6upd8rbkfnTXNJ7OMU
c2iZq36OnXleInbFMS9dh3pD7zp7zhym3X/bu8BcOt75kXeg9owmvAMjv8VJ
n9G13xf2Kb+7Jb9lOAQT2D7nwM7eM4tH3uFd+ffNBfvS81sA2zXPhflcKjHT
i+x4jhnM+v9BjwPPaeh/0D8adJHr
          "]], PolygonBox[CompressedData["
1:eJwtkD1Lg0EQhO+9u1qbWGljJ4iCEOxMo03AQlOkjVhYmiLJvwgEAgZLBW1M
tFPstBYMUUsL8eMPaKOlzzAp5m52d25udxf3m7XDGEKYB1k3xzqJLXCUQngG
X0UIBRjAS9Tv0dXhl/AmOEXbJzcD/yZ/B39D/5P8Rm9XwS38F7zDl7kv0D9y
vxBX8RhNPetTzRx8DH+Fb1O/SYb4MTigvgQ24VXyI3gb7Eb32Mr2lHcP7BGv
gZ3onh+onRPXoj3OsntSbx/8+Zc8g2bRThaoDbP/OiF3lewpb3kOiZ/AZ+Gd
lbM10mrGFeIN0Ij+s0utk71rvZkk71C7nBDPZs+oWTXTdXJP6k0eFWr/SWU7
yA==
          "]]}]}, 
      {RGBColor[0.817319, 0.134127, 0.164218], EdgeForm[None], 
       GraphicsGroupBox[{
         PolygonBox[{{952, 422, 918}, {782, 781, 618}, {976, 677, 1141}, {918,
           422, 978}, {619, 618, 316}, {781, 423, 206}, {917, 251, 1051}, {
          677, 595, 251}, {620, 619, 316}, {1076, 596, 977}, {595, 596, 
          316}, {782, 619, 422}, {1052, 513, 1010}, {619, 782, 618}, {781, 
          782, 422}, {618, 781, 206}, {1010, 513, 1009}, {423, 781, 422}, {
          596, 620, 316}}], 
         PolygonBox[{{977, 596, 595, 1075}, {1051, 251, 513, 1052}, {1075, 
          595, 677, 976}, {1141, 677, 251, 917}, {978, 422, 619, 1093}, {1094,
           620, 596, 1076}, {1093, 619, 620, 1094}, {919, 423, 422, 
          952}}]}]}}, {{}, 
      TagBox[
       TooltipBox[
        {GrayLevel[0], Opacity[0.5], CapForm["Butt"], 
         LineBox[{919, 952, 918, 978, 1093, 1094, 1076, 977, 1075, 976, 1141, 
          917, 1051, 1052, 1010, 1009}]},
        "1.001`"],
       Annotation[#, 1.001, "Tooltip"]& ], 
      TagBox[
       TooltipBox[
        {GrayLevel[0], Opacity[0.5], CapForm["Butt"], 
         LineBox[{911, 1181, 974, 950, 1126, 949, 1191, 1074, 1140, 1139, 
          1044, 1197, 1045, 975, 1056, 1015, 1194, 1016, 1086, 1085, 908, 
          1189, 1188, 1187, 1064, 1196, 1063, 1195, 942, 1069, 906, 1178, 973,
           940, 1120, 939, 1190, 1073, 970, 1135, 1038, 1039, 972, 1182, 
          971}]},
        "1.0005`"],
       Annotation[#, 1.0005, "Tooltip"]& ], 
      TagBox[
       TooltipBox[
        {GrayLevel[0], Opacity[0.5], CapForm["Butt"], LineBox[CompressedData["

1:eJwVzL0ug1EAx+HTlEgqEjRRxrokg4UOSqcmihWJb/W1omFotxoMdQnS4B58
JVW02t6D5wxPfv/35Lwnmy/NrSZCCPPMDIUwzTkXnDFIhpDRqXhm32pfH1ix
G1rQDdZJc8qf8xPt6aROxPfsG+3qPUv2MnnWGOeIYw7puFPWF/2lZv/omD7r
NxW7rKPxX73Wtj7xxVV8S1N6oJfa0joLdo5Fioywyx478T77NN39pGp/6LC+
6Z2+6yNb9jabvPpO6ixZ/gHHfDBW
          "]]},
        "1.0001`"],
       Annotation[#, 1.0001, "Tooltip"]& ], 
      TagBox[
       TooltipBox[
        {GrayLevel[0], Opacity[0.5], CapForm["Butt"], LineBox[CompressedData["

1:eJwV0N1PzXEAx/FvNGPrL7DFTGylxU1EtqS2EhVHEhfa3PQwHXf0rHJhbuKc
aqs8lOe4YWMzFWXmwjXycJV/IG3JFkmv38Vr78/3e55+O1vOno/FU0IIo7St
DeEn88yxOzWEPWRQQMLdRv2rF/QiuXx2/scy7VS6O0oFI87HtEOP66jG9I5W
aacmdErvcsCup4Fp5xN6Twu1maTdois6Q6v9RYP+10uctO9rtT7Qb4zZXzVF
3+p3knaXrtFu7dN3+pCD0bPRF32nptLIKU5TwyOvzdJv9+g6vawD+kM36HrO
8d65Vh/rGX2iTRonj73sYwfZbGM7/d53hTT7qu7XfD7YnxixP+ofFqL/0PmX
btJ0DlFKCYvue/WWXtPrlHGYQXebdUiPaCa37Szdyit7mHGe8ozfTHCDSZ7z
gqXod9jpc681R9/oLr2p5fpS67SI4uhZnFcBT9dUmw==
          "]]},
        "1.00001`"],
       Annotation[#, 1.00001, "Tooltip"]& ], {}, {}}}], {}},
  AspectRatio->1,
  AxesLabel->{None, None},
  AxesOrigin->{0.00010000000000000022`, 0.00010000000000000022`},
  DisplayFunction->Identity,
  Frame->True,
  FrameLabel->{{None, None}, {None, None}},
  FrameTicks->{{Automatic, Automatic}, {Automatic, Automatic}},
  GridLines->{None, None},
  GridLinesStyle->Directive[
    GrayLevel[0.5, 0.4]],
  Method->{
   "DefaultBoundaryStyle" -> Automatic, 
    "DefaultGraphicsInteraction" -> {
     "Version" -> 1.2, "TrackMousePosition" -> {True, False}, 
      "Effects" -> {
       "Highlight" -> {"ratio" -> 2}, "HighlightPoint" -> {"ratio" -> 2}, 
        "Droplines" -> {
         "freeformCursorMode" -> True, 
          "placement" -> {"x" -> "All", "y" -> "None"}}}}, "GridLinesInFront" -> 
    True},
  PlotRange->{{0.0001, 0.001}, {0.0001, 0.001}},
  PlotRangeClipping->True,
  PlotRangePadding->{{0, 0}, {0, 0}},
  Ticks->{Automatic, Automatic}]], "Output",
 CellChangeTimes->{3.922469883340205*^9},
 CellLabel->
  "Out[118]=",ExpressionUUID->"3ec222a8-cd72-4a5b-8cfe-f033d7cebe78"]
}, Open  ]],

Cell[CellGroupData[{

Cell[BoxData[
 RowBox[{"ApproxwA3atEqatZero", "/.", 
  RowBox[{"{", 
   RowBox[{
    RowBox[{"s1", "->", "0.00475"}], ",", " ", 
    RowBox[{"s2", "->", "0.00525"}], ",", " ", 
    RowBox[{"h1res", "->", " ", "0.99"}], ",", " ", 
    RowBox[{"h2res", "->", "0"}], ",", " ", 
    RowBox[{"h1mut", "->", " ", "0"}], ",", " ", 
    RowBox[{"h2mut", "->", "0.73"}]}], "}"}]}]], "Input",
 CellChangeTimes->{{3.922368169988388*^9, 3.922368228852974*^9}, {
  3.92236830912016*^9, 3.9223683275497293`*^9}, {3.922368377711138*^9, 
  3.922368399417901*^9}},
 CellLabel->
  "In[1367]:=",ExpressionUUID->"a34f9eb2-4757-4078-a863-9737ae4458ff"],

Cell[BoxData["1.0008081908611046`"], "Output",
 CellChangeTimes->{{3.9223681972171392`*^9, 3.922368229040127*^9}, {
   3.922368312474738*^9, 3.922368327925791*^9}, 3.922368403234408*^9},
 CellLabel->
  "Out[1367]=",ExpressionUUID->"8d0c5fa2-dd13-49b7-89b6-9c3c5549193d"]
}, Open  ]],

Cell[CellGroupData[{

Cell[BoxData[
 RowBox[{"ApproxwA3atEqatZero", "/.", 
  RowBox[{"{", 
   RowBox[{
    RowBox[{"s1", "->", "0.00475"}], ",", " ", 
    RowBox[{"s2", "->", "0.00525"}], ",", " ", 
    RowBox[{"h1res", "->", "0"}], ",", " ", 
    RowBox[{"h2res", "->", "0.73"}], ",", " ", 
    RowBox[{"h1mut", "->", " ", "0.77"}], ",", " ", 
    RowBox[{"h2mut", "->", "0"}]}], "}"}]}]], "Input",
 CellChangeTimes->{{3.922368169988388*^9, 3.922368228852974*^9}, {
  3.92236830912016*^9, 3.9223683275497293`*^9}, {3.922368377711138*^9, 
  3.922368399417901*^9}, {3.922368954108705*^9, 3.922368982495151*^9}},
 CellLabel->
  "In[1373]:=",ExpressionUUID->"76f1a3bb-e079-48f9-909a-46fb55e81cbd"],

Cell[BoxData["1.0001068929392392`"], "Output",
 CellChangeTimes->{{3.9223681972171392`*^9, 3.922368229040127*^9}, {
   3.922368312474738*^9, 3.922368327925791*^9}, 3.922368403234408*^9, {
   3.922368965079585*^9, 3.922368982712447*^9}},
 CellLabel->
  "Out[1373]=",ExpressionUUID->"a2d0d6b1-7de7-4eaf-b2df-dfc0065a8668"]
}, Open  ]],

Cell[CellGroupData[{

Cell[BoxData[
 RowBox[{"h2mutMax", "=", 
  RowBox[{
   FractionBox[
    RowBox[{
     RowBox[{"h1res", " ", "s1"}], "+", 
     RowBox[{"h2res", " ", "s2"}]}], "s2"], "//", "FullSimplify"}]}]], "Input",\

 CellChangeTimes->{{3.9109594456561747`*^9, 3.910959448250469*^9}, {
   3.910963384446217*^9, 3.910963394218532*^9}, 3.910964828899211*^9, {
   3.922365975812174*^9, 3.922365986170875*^9}},
 CellLabel->
  "In[1302]:=",ExpressionUUID->"7ad8c496-8665-4c34-8f1d-1bf6c2de53a1"],

Cell[BoxData[
 RowBox[{"h2res", "+", 
  FractionBox[
   RowBox[{"h1res", " ", "s1"}], "s2"]}]], "Output",
 CellChangeTimes->{3.910959448548464*^9, 3.9109633947948923`*^9, 
  3.9109644132999*^9, 3.910964829243601*^9, 3.911054904402294*^9, 
  3.920930406651245*^9, 3.921845081448045*^9, 3.922366004952511*^9},
 CellLabel->
  "Out[1302]=",ExpressionUUID->"2e920c36-6342-440d-be65-3591b5bf2037"]
}, Open  ]],

Cell[CellGroupData[{

Cell[BoxData[
 RowBox[{"h1mutMax", "=", 
  RowBox[{
   FractionBox[
    RowBox[{
     RowBox[{"h1res", " ", "s1"}], "-", 
     RowBox[{"h2mut", " ", "s2"}], "+", 
     RowBox[{"h2res", " ", "s2"}]}], "s1"], "//", "FullSimplify"}]}]], "Input",\

 CellChangeTimes->{{3.91095945581626*^9, 3.910959458546633*^9}, {
   3.91096339895369*^9, 3.9109634047569923`*^9}, 3.910964830713952*^9, 
   3.922365991077085*^9},
 CellLabel->
  "In[1303]:=",ExpressionUUID->"0204e9a2-825e-4c58-ba5a-370015658248"],

Cell[BoxData[
 RowBox[{"h1res", "+", 
  FractionBox[
   RowBox[{
    RowBox[{"(", 
     RowBox[{
      RowBox[{"-", "h2mut"}], "+", "h2res"}], ")"}], " ", "s2"}], 
   "s1"]}]], "Output",
 CellChangeTimes->{3.910959458878735*^9, 3.910963405085185*^9, 
  3.910964413310275*^9, 3.91096483141739*^9, 3.911054904451575*^9, 
  3.920930413152484*^9, 3.9218450814654303`*^9, 3.922366007479926*^9},
 CellLabel->
  "Out[1303]=",ExpressionUUID->"70039fa3-6ed0-43b8-9b8a-926045a92da7"]
}, Open  ]],

Cell[CellGroupData[{

Cell[BoxData[
 RowBox[{"Reduce", "[", 
  RowBox[{
   RowBox[{
    FractionBox[
     RowBox[{"h1res", " ", "s2"}], "s1"], "<", 
    FractionBox[
     RowBox[{
      RowBox[{"(", 
       RowBox[{
        RowBox[{"-", "h2mut"}], "+", "h2res"}], ")"}], " ", "s1"}], "s2"]}], "&&", 
   RowBox[{"(", 
    RowBox[{
     RowBox[{"0", "<", "s2", "<", 
      RowBox[{"1", "/", "10000"}]}], "&&", 
     RowBox[{"0", "<", "s1", "<", "s2"}], "&&", 
     RowBox[{"(", 
      RowBox[{"(", 
       RowBox[{
        RowBox[{"0", "<", "h1res", "<", "1"}], "&&", 
        RowBox[{"0", "\[LessEqual]", "h2res", "<", 
         FractionBox[
          RowBox[{"s1", "-", 
           RowBox[{"h1res", " ", "s1"}]}], "s2"]}], "&&", 
        RowBox[{"0", "\[LessEqual]", "h2mut", "<", 
         FractionBox[
          RowBox[{
           RowBox[{"h1res", " ", "s1"}], "+", 
           RowBox[{"h2res", " ", "s2"}]}], "s2"]}], "&&", 
        RowBox[{"0", "\[LessEqual]", "h1mut", "<", 
         FractionBox[
          RowBox[{
           RowBox[{"h1res", " ", "s1"}], "-", 
           RowBox[{"h2mut", " ", "s2"}], "+", 
           RowBox[{"h2res", " ", "s2"}]}], "s1"]}]}], ")"}], ")"}]}], ")"}]}],
   "]"}]], "Input",
 CellChangeTimes->{{3.910989587554312*^9, 3.910989610548685*^9}, {
   3.910990334970184*^9, 3.910990398984073*^9}, {3.92093047929504*^9, 
   3.9209304844182787`*^9}, {3.9223660313349123`*^9, 3.922366066744009*^9}, 
   3.9223661277503357`*^9},
 CellLabel->
  "In[1310]:=",ExpressionUUID->"912255f7-58bc-4ba4-bbc5-77af7b3f7061"],

Cell[BoxData[
 RowBox[{
  RowBox[{"0", "<", "s1", "<", 
   FractionBox["1", "10000"]}], "&&", 
  RowBox[{"s1", "<", "s2", "<", 
   FractionBox["1", "10000"]}], "&&", 
  RowBox[{"0", "<", "h1res", "<", 
   FractionBox[
    SuperscriptBox["s1", "3"], 
    RowBox[{
     SuperscriptBox["s1", "3"], "+", 
     SuperscriptBox["s2", "3"]}]]}], "&&", 
  RowBox[{
   FractionBox[
    RowBox[{"h1res", " ", 
     SuperscriptBox["s2", "2"]}], 
    SuperscriptBox["s1", "2"]], "<", "h2res", "<", 
   FractionBox[
    RowBox[{"s1", "-", 
     RowBox[{"h1res", " ", "s1"}]}], "s2"]}], "&&", 
  RowBox[{"0", "\[LessEqual]", "h2mut", "<", 
   FractionBox[
    RowBox[{
     RowBox[{"h2res", " ", 
      SuperscriptBox["s1", "2"]}], "-", 
     RowBox[{"h1res", " ", 
      SuperscriptBox["s2", "2"]}]}], 
    SuperscriptBox["s1", "2"]]}], "&&", 
  RowBox[{"0", "\[LessEqual]", "h1mut", "<", 
   FractionBox[
    RowBox[{
     RowBox[{"h1res", " ", "s1"}], "-", 
     RowBox[{"h2mut", " ", "s2"}], "+", 
     RowBox[{"h2res", " ", "s2"}]}], "s1"]}]}]], "Output",
 CellChangeTimes->{
  3.9109895920540857`*^9, {3.910990363703691*^9, 3.910990367843214*^9}, 
   3.920930418343837*^9, 3.920930485244287*^9, 3.921845081488367*^9, {
   3.922366011588996*^9, 3.922366067195898*^9}, 3.9223661287096663`*^9},
 CellLabel->
  "Out[1310]=",ExpressionUUID->"5d0560c9-c6a1-44f5-949b-ae2cbd1291fe"]
}, Open  ]],

Cell[CellGroupData[{

Cell[BoxData[
 RowBox[{"Reduce", "[", 
  RowBox[{
   RowBox[{
    RowBox[{"1", ">=", "h1mutMax", ">", "h1res", ">=", "0"}], "&&", 
    RowBox[{"1", ">=", "h2mutMax", ">", "h2res", ">=", "0"}], "&&", 
    RowBox[{"0", "<", "s1", "<", 
     FractionBox["1", "10"]}], "&&", 
    RowBox[{"0", "<", "s2", "<=", "s1"}], "&&", 
    RowBox[{"0", "\[LessEqual]", "h2res", "<", "1"}], "&&", 
    RowBox[{"0", "\[LessEqual]", "h1res", "<", 
     FractionBox[
      RowBox[{"s2", "-", 
       RowBox[{"h2res", " ", "s2"}]}], "s1"]}], "&&", 
    RowBox[{"0", "<=", "h2mut", "<", 
     FractionBox[
      RowBox[{"h1res", " ", "s1"}], "s2"]}]}], ",", 
   RowBox[{"{", 
    RowBox[{
    "s1", ",", "s2", ",", "h2res", ",", " ", "h1res", ",", " ", "h2mut"}], 
    "}"}]}], "]"}]], "Input",
 CellChangeTimes->{{3.910962000290669*^9, 3.910962028231725*^9}, {
   3.910962328098052*^9, 3.910962368032572*^9}, {3.910962997761422*^9, 
   3.91096300638439*^9}, {3.910963360885437*^9, 3.9109633698900957`*^9}, {
   3.9109634128218317`*^9, 3.910963434054142*^9}, {3.910963500501817*^9, 
   3.910963511725584*^9}, {3.910963549383574*^9, 3.9109635584158382`*^9}, 
   3.910964871827766*^9},
 CellLabel->
  "In[515]:=",ExpressionUUID->"abe9d83b-6563-48b3-8055-670ed9917690"],

Cell[BoxData[
 RowBox[{
  RowBox[{"0", "<", "s1", "<", 
   FractionBox["1", "10"]}], "&&", 
  RowBox[{"0", "<", "s2", "\[LessEqual]", "s1"}], "&&", 
  RowBox[{"(", 
   RowBox[{
    RowBox[{"(", 
     RowBox[{
      RowBox[{"0", "<", "h2res", "<", 
       FractionBox["1", "2"]}], "&&", 
      RowBox[{"(", 
       RowBox[{
        RowBox[{"(", 
         RowBox[{
          RowBox[{"0", "<", "h1res", "\[LessEqual]", 
           FractionBox[
            RowBox[{"h2res", " ", "s2"}], "s1"]}], "&&", 
          RowBox[{"0", "\[LessEqual]", "h2mut", "<", 
           FractionBox[
            RowBox[{"h1res", " ", "s1"}], "s2"]}]}], ")"}], "||", 
        RowBox[{"(", 
         RowBox[{
          RowBox[{
           FractionBox[
            RowBox[{"h2res", " ", "s2"}], "s1"], "<", "h1res", "<", 
           FractionBox[
            RowBox[{"s2", "-", 
             RowBox[{"h2res", " ", "s2"}]}], "s1"]}], "&&", 
          RowBox[{"0", "\[LessEqual]", "h2mut", "<", "h2res"}]}], ")"}]}], 
       ")"}]}], ")"}], "||", 
    RowBox[{"(", 
     RowBox[{
      RowBox[{
       FractionBox["1", "2"], "\[LessEqual]", "h2res", "<", "1"}], "&&", 
      RowBox[{"0", "<", "h1res", "<", 
       FractionBox[
        RowBox[{"s2", "-", 
         RowBox[{"h2res", " ", "s2"}]}], "s1"]}], "&&", 
      RowBox[{"0", "\[LessEqual]", "h2mut", "<", 
       FractionBox[
        RowBox[{"h1res", " ", "s1"}], "s2"]}]}], ")"}]}], ")"}]}]], "Output",
 CellChangeTimes->{
  3.91096202876296*^9, {3.91096233928132*^9, 3.910962368467758*^9}, {
   3.910963001387392*^9, 3.910963006671998*^9}, {3.91096342089403*^9, 
   3.910963434653063*^9}, 3.910963512174275*^9, 3.910964413341652*^9, 
   3.910964842118099*^9, 3.910964877723677*^9, 3.911054906484887*^9, 
   3.921845081533277*^9},
 CellLabel->
  "Out[515]=",ExpressionUUID->"2f1d4643-f59e-4af9-a31a-4b2d00077247"]
}, Open  ]]
}, Closed]],

Cell[CellGroupData[{

Cell[TextData[{
 "Case 2: ",
 Cell[BoxData[
  FormBox[
   SubscriptBox[
    StyleBox["a",
     FontSlant->"Plain"], "mut"], TraditionalForm]],ExpressionUUID->
  "1d42cc3a-7b36-4cab-905e-ca39d4ca8b0f"],
 " is descended from a with modified dominance"
}], "Subsection",
 CellChangeTimes->{{3.910966910729542*^9, 3.91096692601021*^9}, {
  3.924614736020673*^9, 
  3.924614756301515*^9}},ExpressionUUID->"a143618a-7a30-4115-8fa4-\
68e0dfd8a7ed"],

Cell[BoxData[
 RowBox[{
  RowBox[{"q1", "=", 
   RowBox[{"1", "-", "q2", "-", "q3"}]}], ";"}]], "Input",
 CellChangeTimes->{{3.9109583228799067`*^9, 3.9109583277514143`*^9}},
 CellLabel->"In[28]:=",ExpressionUUID->"3499fb46-976c-497a-80e6-d10098c62ffb"],

Cell[BoxData[
 RowBox[{
  RowBox[{"W1", "=", 
   RowBox[{
    RowBox[{"q1", " ", "q1", 
     RowBox[{"(", "1", ")"}]}], "+", 
    RowBox[{"q2", " ", "q2", 
     RowBox[{"(", 
      RowBox[{"1", "-", "s1"}], ")"}]}], "+", 
    RowBox[{"q3", " ", "q3", 
     RowBox[{"(", 
      RowBox[{"1", "-", "s1"}], ")"}]}], "+", " ", 
    RowBox[{"2", "q1", " ", "q3", 
     RowBox[{"(", 
      RowBox[{"1", "-", 
       RowBox[{"h1mut", " ", "s1"}]}], ")"}]}], "+", 
    RowBox[{"2", "q1", " ", "q2", 
     RowBox[{"(", 
      RowBox[{"1", "-", 
       RowBox[{"h1res", " ", "s1"}]}], ")"}]}], "+", 
    RowBox[{"2", " ", "q2", " ", "q3", " ", 
     RowBox[{"(", 
      RowBox[{"1", "-", "s1"}], ")"}]}]}]}], ";"}]], "Input",
 CellChangeTimes->{{3.9108974872292547`*^9, 3.910897545417185*^9}, {
   3.910897598400669*^9, 3.910897727944282*^9}, {3.910897893666012*^9, 
   3.910897907546979*^9}, {3.910899079735216*^9, 3.910899088113337*^9}, {
   3.910954336350271*^9, 3.910954541243554*^9}, {3.910954784204338*^9, 
   3.910954799663501*^9}, {3.910954844661003*^9, 3.91095484774838*^9}, {
   3.910955203347749*^9, 3.910955223861044*^9}, {3.910966987981696*^9, 
   3.910967020263092*^9}, {3.910967091909864*^9, 3.910967092869357*^9}, 
   3.91096719017161*^9},
 CellLabel->"In[29]:=",ExpressionUUID->"2d283f12-675a-4071-8728-82037e890cee"],

Cell[CellGroupData[{

Cell[BoxData[
 RowBox[{"q1prime1", "=", 
  RowBox[{
   RowBox[{"(", "q1", ")"}], 
   RowBox[{
    RowBox[{"(", 
     RowBox[{
      RowBox[{"q1", 
       RowBox[{"(", "1", ")"}]}], "+", 
      RowBox[{"q2", 
       RowBox[{"(", 
        RowBox[{"1", "-", 
         RowBox[{"h1res", " ", "s1"}]}], ")"}]}], "+", 
      RowBox[{"q3", 
       RowBox[{"(", 
        RowBox[{"1", "-", 
         RowBox[{"h1mut", " ", "s1"}]}], ")"}]}]}], ")"}], "/", 
    "W1"}]}]}]], "Input",
 CellChangeTimes->{{3.910954850166746*^9, 3.910954856028146*^9}, {
  3.910955022658508*^9, 3.910955069186617*^9}, {3.910955159797183*^9, 
  3.910955160658038*^9}, {3.910967066525531*^9, 3.910967070403021*^9}},
 CellLabel->"In[30]:=",ExpressionUUID->"d493a579-b0e3-459b-b177-e25ddddf9b2d"],

Cell[BoxData[
 FractionBox[
  RowBox[{
   RowBox[{"(", 
    RowBox[{"1", "-", "q2", "-", "q3"}], ")"}], " ", 
   RowBox[{"(", 
    RowBox[{"1", "-", "q2", "-", "q3", "+", 
     RowBox[{"q3", " ", 
      RowBox[{"(", 
       RowBox[{"1", "-", 
        RowBox[{"h1mut", " ", "s1"}]}], ")"}]}], "+", 
     RowBox[{"q2", " ", 
      RowBox[{"(", 
       RowBox[{"1", "-", 
        RowBox[{"h1res", " ", "s1"}]}], ")"}]}]}], ")"}]}], 
  RowBox[{
   SuperscriptBox[
    RowBox[{"(", 
     RowBox[{"1", "-", "q2", "-", "q3"}], ")"}], "2"], "+", 
   RowBox[{
    SuperscriptBox["q2", "2"], " ", 
    RowBox[{"(", 
     RowBox[{"1", "-", "s1"}], ")"}]}], "+", 
   RowBox[{"2", " ", "q2", " ", "q3", " ", 
    RowBox[{"(", 
     RowBox[{"1", "-", "s1"}], ")"}]}], "+", 
   RowBox[{
    SuperscriptBox["q3", "2"], " ", 
    RowBox[{"(", 
     RowBox[{"1", "-", "s1"}], ")"}]}], "+", 
   RowBox[{"2", " ", 
    RowBox[{"(", 
     RowBox[{"1", "-", "q2", "-", "q3"}], ")"}], " ", "q3", " ", 
    RowBox[{"(", 
     RowBox[{"1", "-", 
      RowBox[{"h1mut", " ", "s1"}]}], ")"}]}], "+", 
   RowBox[{"2", " ", "q2", " ", 
    RowBox[{"(", 
     RowBox[{"1", "-", "q2", "-", "q3"}], ")"}], " ", 
    RowBox[{"(", 
     RowBox[{"1", "-", 
      RowBox[{"h1res", " ", "s1"}]}], ")"}]}]}]]], "Output",
 CellChangeTimes->{{3.910955155948866*^9, 3.910955161433657*^9}, 
   3.910957167520754*^9, 3.910957310358096*^9, 3.91095743666426*^9, 
   3.910958333043339*^9, 3.9109644084396687`*^9, 3.910967070796987*^9, 
   3.910967196404205*^9, 3.9110552986612377`*^9},
 CellLabel->"Out[30]=",ExpressionUUID->"d0a2a7fa-c80b-4b5c-a44c-056fc0f10d7f"]
}, Open  ]],

Cell[CellGroupData[{

Cell[BoxData[
 RowBox[{"q2prime1", "=", 
  RowBox[{
   RowBox[{"(", "q2", ")"}], 
   RowBox[{
    RowBox[{"(", 
     RowBox[{
      RowBox[{"q1", 
       RowBox[{"(", 
        RowBox[{"1", "-", 
         RowBox[{"h1res", " ", "s1"}]}], ")"}]}], "+", 
      RowBox[{"q2", 
       RowBox[{"(", 
        RowBox[{"1", "-", " ", "s1"}], ")"}]}], "+", 
      RowBox[{"q3", 
       RowBox[{"(", 
        RowBox[{"1", "-", "s1"}], ")"}]}]}], ")"}], "/", "W1"}]}]}]], "Input",\

 CellChangeTimes->{{3.910954850166746*^9, 3.910954856028146*^9}, {
   3.910955022658508*^9, 3.910955069186617*^9}, {3.910955159797183*^9, 
   3.91095519143415*^9}, {3.910955263649981*^9, 3.910955265840353*^9}, 
   3.9109671287396517`*^9},
 CellLabel->"In[31]:=",ExpressionUUID->"8a5e3f8f-a2c9-476d-bc0e-9183ac1defc9"],

Cell[BoxData[
 FractionBox[
  RowBox[{"q2", " ", 
   RowBox[{"(", 
    RowBox[{
     RowBox[{"q2", " ", 
      RowBox[{"(", 
       RowBox[{"1", "-", "s1"}], ")"}]}], "+", 
     RowBox[{"q3", " ", 
      RowBox[{"(", 
       RowBox[{"1", "-", "s1"}], ")"}]}], "+", 
     RowBox[{
      RowBox[{"(", 
       RowBox[{"1", "-", "q2", "-", "q3"}], ")"}], " ", 
      RowBox[{"(", 
       RowBox[{"1", "-", 
        RowBox[{"h1res", " ", "s1"}]}], ")"}]}]}], ")"}]}], 
  RowBox[{
   SuperscriptBox[
    RowBox[{"(", 
     RowBox[{"1", "-", "q2", "-", "q3"}], ")"}], "2"], "+", 
   RowBox[{
    SuperscriptBox["q2", "2"], " ", 
    RowBox[{"(", 
     RowBox[{"1", "-", "s1"}], ")"}]}], "+", 
   RowBox[{"2", " ", "q2", " ", "q3", " ", 
    RowBox[{"(", 
     RowBox[{"1", "-", "s1"}], ")"}]}], "+", 
   RowBox[{
    SuperscriptBox["q3", "2"], " ", 
    RowBox[{"(", 
     RowBox[{"1", "-", "s1"}], ")"}]}], "+", 
   RowBox[{"2", " ", 
    RowBox[{"(", 
     RowBox[{"1", "-", "q2", "-", "q3"}], ")"}], " ", "q3", " ", 
    RowBox[{"(", 
     RowBox[{"1", "-", 
      RowBox[{"h1mut", " ", "s1"}]}], ")"}]}], "+", 
   RowBox[{"2", " ", "q2", " ", 
    RowBox[{"(", 
     RowBox[{"1", "-", "q2", "-", "q3"}], ")"}], " ", 
    RowBox[{"(", 
     RowBox[{"1", "-", 
      RowBox[{"h1res", " ", "s1"}]}], ")"}]}]}]]], "Output",
 CellChangeTimes->{3.9109552675407887`*^9, 3.910957167523817*^9, 
  3.910957313456886*^9, 3.910957436668151*^9, 3.91095833304671*^9, 
  3.910964408442485*^9, 3.910967130881424*^9, 3.910967196454153*^9, 
  3.911055298664645*^9},
 CellLabel->"Out[31]=",ExpressionUUID->"63d4ed39-197b-4765-ab25-523a2ad421a0"]
}, Open  ]],

Cell[CellGroupData[{

Cell[BoxData[
 RowBox[{"q3prime1", "=", 
  RowBox[{
   RowBox[{"(", "q3", ")"}], 
   RowBox[{
    RowBox[{"(", 
     RowBox[{
      RowBox[{"q1", 
       RowBox[{"(", 
        RowBox[{"1", "-", 
         RowBox[{"h1mut", " ", "s1"}]}], ")"}]}], "+", 
      RowBox[{"q2", 
       RowBox[{"(", 
        RowBox[{"1", "-", " ", "s1"}], ")"}]}], "+", 
      RowBox[{"q3", 
       RowBox[{"(", 
        RowBox[{"1", "-", "s1"}], ")"}]}]}], ")"}], "/", "W1"}]}]}]], "Input",\

 CellChangeTimes->{{3.910955283465917*^9, 3.910955312193163*^9}, {
  3.910967153500199*^9, 3.910967172331439*^9}},
 CellLabel->"In[32]:=",ExpressionUUID->"c6b096ec-d1a8-4561-a123-8186e05b7e2d"],

Cell[BoxData[
 FractionBox[
  RowBox[{"q3", " ", 
   RowBox[{"(", 
    RowBox[{
     RowBox[{"q2", " ", 
      RowBox[{"(", 
       RowBox[{"1", "-", "s1"}], ")"}]}], "+", 
     RowBox[{"q3", " ", 
      RowBox[{"(", 
       RowBox[{"1", "-", "s1"}], ")"}]}], "+", 
     RowBox[{
      RowBox[{"(", 
       RowBox[{"1", "-", "q2", "-", "q3"}], ")"}], " ", 
      RowBox[{"(", 
       RowBox[{"1", "-", 
        RowBox[{"h1mut", " ", "s1"}]}], ")"}]}]}], ")"}]}], 
  RowBox[{
   SuperscriptBox[
    RowBox[{"(", 
     RowBox[{"1", "-", "q2", "-", "q3"}], ")"}], "2"], "+", 
   RowBox[{
    SuperscriptBox["q2", "2"], " ", 
    RowBox[{"(", 
     RowBox[{"1", "-", "s1"}], ")"}]}], "+", 
   RowBox[{"2", " ", "q2", " ", "q3", " ", 
    RowBox[{"(", 
     RowBox[{"1", "-", "s1"}], ")"}]}], "+", 
   RowBox[{
    SuperscriptBox["q3", "2"], " ", 
    RowBox[{"(", 
     RowBox[{"1", "-", "s1"}], ")"}]}], "+", 
   RowBox[{"2", " ", 
    RowBox[{"(", 
     RowBox[{"1", "-", "q2", "-", "q3"}], ")"}], " ", "q3", " ", 
    RowBox[{"(", 
     RowBox[{"1", "-", 
      RowBox[{"h1mut", " ", "s1"}]}], ")"}]}], "+", 
   RowBox[{"2", " ", "q2", " ", 
    RowBox[{"(", 
     RowBox[{"1", "-", "q2", "-", "q3"}], ")"}], " ", 
    RowBox[{"(", 
     RowBox[{"1", "-", 
      RowBox[{"h1res", " ", "s1"}]}], ")"}]}]}]]], "Output",
 CellChangeTimes->{
  3.910955312778895*^9, 3.9109571675381193`*^9, 3.9109573145378523`*^9, 
   3.910957436690112*^9, 3.910958333050044*^9, 3.910964408445105*^9, {
   3.910967174228566*^9, 3.9109671964577427`*^9}, 3.91105529866754*^9},
 CellLabel->"Out[32]=",ExpressionUUID->"2c292155-0ff6-4431-97e7-a8da96aeefa9"]
}, Open  ]],

Cell[BoxData[
 RowBox[{
  RowBox[{"W2", "=", 
   RowBox[{
    RowBox[{"q1prime1", " ", "q1prime1", 
     RowBox[{"(", 
      RowBox[{"1", "-", "s2"}], ")"}]}], "+", 
    RowBox[{"q2prime1", " ", "q2prime1", 
     RowBox[{"(", "1", ")"}]}], "+", 
    RowBox[{"q3prime1", " ", "q3prime1", 
     RowBox[{"(", "1", ")"}]}], "+", " ", 
    RowBox[{"2", "q1prime1", " ", "q3prime1", 
     RowBox[{"(", 
      RowBox[{"1", "-", 
       RowBox[{"h2mut", " ", "s2"}]}], ")"}]}], "+", 
    RowBox[{"2", "q1prime1", " ", "q2prime1", 
     RowBox[{"(", 
      RowBox[{"1", "-", 
       RowBox[{"h2res", " ", "s2"}]}], ")"}]}], "+", 
    RowBox[{"2", " ", "q2prime1", " ", "q3prime1", " ", 
     RowBox[{"(", "1", ")"}]}]}]}], ";"}]], "Input",
 CellChangeTimes->{{3.9108974872292547`*^9, 3.910897545417185*^9}, {
   3.910897598400669*^9, 3.910897727944282*^9}, {3.910897893666012*^9, 
   3.910897907546979*^9}, {3.910899079735216*^9, 3.910899088113337*^9}, {
   3.910954336350271*^9, 3.910954541243554*^9}, {3.910954784204338*^9, 
   3.910954799663501*^9}, {3.910954844661003*^9, 3.91095484774838*^9}, {
   3.910955203347749*^9, 3.910955223861044*^9}, 3.910955360609232*^9, {
   3.910957102811842*^9, 3.910957174678604*^9}, {3.91096723941724*^9, 
   3.910967262084532*^9}},
 CellLabel->"In[33]:=",ExpressionUUID->"e19b85e7-401b-4088-9126-635df4893e94"],

Cell[BoxData[
 RowBox[{
  RowBox[{"q1prime2", "=", 
   RowBox[{
    RowBox[{"(", "q1prime1", ")"}], 
    RowBox[{
     RowBox[{"(", 
      RowBox[{
       RowBox[{"q1prime1", 
        RowBox[{"(", 
         RowBox[{"1", "-", "s2"}], ")"}]}], "+", 
       RowBox[{"q2prime1", 
        RowBox[{"(", 
         RowBox[{"1", "-", 
          RowBox[{"h2res", " ", "s2"}]}], ")"}]}], "+", 
       RowBox[{"q3prime1", 
        RowBox[{"(", 
         RowBox[{"1", "-", 
          RowBox[{"h2mut", " ", "s2"}]}], ")"}]}]}], ")"}], "/", "W2"}]}]}], 
  ";"}]], "Input",
 CellChangeTimes->{{3.910954850166746*^9, 3.910954856028146*^9}, {
   3.910955022658508*^9, 3.910955069186617*^9}, {3.910955159797183*^9, 
   3.910955160658038*^9}, 3.9109553660164223`*^9, {3.910957188471936*^9, 
   3.91095725050883*^9}, {3.910967301556885*^9, 3.9109673039081707`*^9}},
 CellLabel->"In[34]:=",ExpressionUUID->"db4f47af-a04f-4995-98f4-bedc840cd82e"],

Cell[BoxData[
 RowBox[{
  RowBox[{"q2prime2", "=", 
   RowBox[{
    RowBox[{"(", "q2prime1", ")"}], 
    RowBox[{
     RowBox[{"(", 
      RowBox[{
       RowBox[{"q1prime1", 
        RowBox[{"(", 
         RowBox[{"1", "-", 
          RowBox[{"h2res", " ", "s2"}]}], ")"}]}], "+", 
       RowBox[{"q2prime1", 
        RowBox[{"(", "1", ")"}]}], "+", 
       RowBox[{"q3prime1", 
        RowBox[{"(", "1", ")"}]}]}], ")"}], "/", "W2"}]}]}], ";"}]], "Input",
 CellChangeTimes->{{3.910954850166746*^9, 3.910954856028146*^9}, {
   3.910955022658508*^9, 3.910955069186617*^9}, {3.910955159797183*^9, 
   3.91095519143415*^9}, {3.910955263649981*^9, 3.910955265840353*^9}, 
   3.910955367561108*^9, {3.910957194962013*^9, 3.910957203096109*^9}, {
   3.910957258515182*^9, 3.910957274468245*^9}, {3.910967315252383*^9, 
   3.910967316699933*^9}},
 CellLabel->"In[35]:=",ExpressionUUID->"0adcb2fe-ae1b-4eca-9c35-13e9c4020d0a"],

Cell[BoxData[
 RowBox[{
  RowBox[{"q3prime2", "=", 
   RowBox[{
    RowBox[{"(", "q3prime1", ")"}], 
    RowBox[{
     RowBox[{"(", 
      RowBox[{
       RowBox[{"q1prime1", 
        RowBox[{"(", 
         RowBox[{"1", "-", 
          RowBox[{"h2mut", " ", "s2"}]}], ")"}]}], "+", 
       RowBox[{"q2prime1", 
        RowBox[{"(", "1", ")"}]}], "+", 
       RowBox[{"q3prime1", 
        RowBox[{"(", "1", ")"}]}]}], ")"}], "/", "W2"}]}]}], ";"}]], "Input",
 CellChangeTimes->{{3.910955283465917*^9, 3.910955312193163*^9}, 
   3.910955368608536*^9, {3.910957196362639*^9, 3.910957210679702*^9}, {
   3.91095728058683*^9, 3.9109572904978*^9}, {3.910967333692894*^9, 
   3.910967372028425*^9}},
 CellLabel->"In[36]:=",ExpressionUUID->"29643877-4f56-4d7f-8270-e0e9b84bd26c"],

Cell[BoxData[
 RowBox[{
  RowBox[{"wA3", "=", 
   RowBox[{
    RowBox[{"D", "[", 
     RowBox[{"q3prime2", ",", "q3"}], "]"}], "//", "Simplify"}]}], 
  ";"}]], "Input",
 CellChangeTimes->{{3.910957440857117*^9, 3.910957475153544*^9}},
 CellLabel->"In[37]:=",ExpressionUUID->"11250d50-6da4-4240-891a-468d6b4683e2"],

Cell[CellGroupData[{

Cell[BoxData[
 RowBox[{"wA3atZero", "=", 
  RowBox[{
   RowBox[{"wA3", "/.", 
    RowBox[{"q3", "->", "0"}]}], "//", "Simplify"}]}]], "Input",
 CellChangeTimes->{{3.910957579779603*^9, 3.910957595746804*^9}, {
  3.910958614208722*^9, 3.910958652840403*^9}},
 CellLabel->"In[38]:=",ExpressionUUID->"97889eba-29b5-4ff3-97c0-048ed30bdec5"],

Cell[BoxData[
 RowBox[{
  RowBox[{"(", 
   RowBox[{
    RowBox[{"(", 
     RowBox[{"1", "+", 
      RowBox[{"h1mut", " ", 
       RowBox[{"(", 
        RowBox[{
         RowBox[{"-", "1"}], "+", "q2"}], ")"}], " ", "s1"}], "-", 
      RowBox[{"q2", " ", "s1"}]}], ")"}], " ", 
    RowBox[{"(", 
     RowBox[{
      RowBox[{"-", "1"}], "+", 
      RowBox[{
       SuperscriptBox["q2", "2"], " ", "s1"}], "+", 
      RowBox[{"h2mut", " ", "s2"}], "-", 
      RowBox[{"h2mut", " ", "q2", " ", "s2"}], "+", 
      RowBox[{"h1res", " ", 
       RowBox[{"(", 
        RowBox[{
         RowBox[{"-", "1"}], "+", "q2"}], ")"}], " ", "q2", " ", "s1", " ", 
       RowBox[{"(", 
        RowBox[{
         RowBox[{"-", "2"}], "+", 
         RowBox[{"h2mut", " ", "s2"}]}], ")"}]}]}], ")"}]}], ")"}], "/", 
  RowBox[{"(", 
   RowBox[{
    RowBox[{"-", "1"}], "-", 
    RowBox[{
     SuperscriptBox["q2", "4"], " ", 
     SuperscriptBox["s1", "2"]}], "+", "s2", "+", 
    RowBox[{"2", " ", 
     RowBox[{"(", 
      RowBox[{
       RowBox[{"-", "1"}], "+", "h2res"}], ")"}], " ", "q2", " ", "s2"}], "+", 
    RowBox[{"2", " ", "h2res", " ", 
     SuperscriptBox["q2", "3"], " ", "s1", " ", "s2"}], "+", 
    RowBox[{
     SuperscriptBox["h1res", "2"], " ", 
     SuperscriptBox[
      RowBox[{"(", 
       RowBox[{
        RowBox[{"-", "1"}], "+", "q2"}], ")"}], "2"], " ", 
     SuperscriptBox["q2", "2"], " ", 
     SuperscriptBox["s1", "2"], " ", 
     RowBox[{"(", 
      RowBox[{
       RowBox[{"-", "4"}], "+", "s2", "+", 
       RowBox[{"2", " ", "h2res", " ", "s2"}]}], ")"}]}], "+", 
    RowBox[{
     SuperscriptBox["q2", "2"], " ", 
     RowBox[{"(", 
      RowBox[{"s2", "-", 
       RowBox[{"2", " ", "h2res", " ", "s2"}], "+", 
       RowBox[{"s1", " ", 
        RowBox[{"(", 
         RowBox[{"2", "-", 
          RowBox[{"2", " ", "h2res", " ", "s2"}]}], ")"}]}]}], ")"}]}], "-", 
    RowBox[{"2", " ", "h1res", " ", 
     RowBox[{"(", 
      RowBox[{
       RowBox[{"-", "1"}], "+", "q2"}], ")"}], " ", "q2", " ", "s1", " ", 
     RowBox[{"(", 
      RowBox[{"2", "-", 
       RowBox[{
        RowBox[{"(", 
         RowBox[{"1", "+", "h2res"}], ")"}], " ", "s2"}], "+", 
       RowBox[{"q2", " ", "s2"}], "+", 
       RowBox[{
        SuperscriptBox["q2", "2"], " ", "s1", " ", 
        RowBox[{"(", 
         RowBox[{
          RowBox[{"-", "2"}], "+", 
          RowBox[{"h2res", " ", "s2"}]}], ")"}]}]}], ")"}]}]}], 
   ")"}]}]], "Output",
 CellChangeTimes->{{3.910957592626685*^9, 3.910957596021187*^9}, 
   3.910958334965186*^9, 3.910964410067844*^9, 3.910967398468524*^9, 
   3.911055303247867*^9},
 CellLabel->"Out[38]=",ExpressionUUID->"74e592cb-8732-410b-b2b6-34a1f5a5a21d"]
}, Open  ]],

Cell[CellGroupData[{

Cell[BoxData[
 RowBox[{
  RowBox[{"wA3atZero", "//", "Numerator"}], "//", "Expand"}]], "Input",
 CellChangeTimes->{{3.910958090207724*^9, 3.910958096712681*^9}, {
  3.9109581850329027`*^9, 3.910958185792392*^9}, {3.910958372224607*^9, 
  3.910958376385145*^9}},
 CellLabel->"In[39]:=",ExpressionUUID->"cc0f78a2-2323-4003-bf3d-ebee884044fb"],

Cell[BoxData[
 RowBox[{
  RowBox[{"-", "1"}], "+", 
  RowBox[{"h1mut", " ", "s1"}], "+", 
  RowBox[{"q2", " ", "s1"}], "-", 
  RowBox[{"h1mut", " ", "q2", " ", "s1"}], "+", 
  RowBox[{"2", " ", "h1res", " ", "q2", " ", "s1"}], "+", 
  RowBox[{
   SuperscriptBox["q2", "2"], " ", "s1"}], "-", 
  RowBox[{"2", " ", "h1res", " ", 
   SuperscriptBox["q2", "2"], " ", "s1"}], "-", 
  RowBox[{"2", " ", "h1mut", " ", "h1res", " ", "q2", " ", 
   SuperscriptBox["s1", "2"]}], "-", 
  RowBox[{"h1mut", " ", 
   SuperscriptBox["q2", "2"], " ", 
   SuperscriptBox["s1", "2"]}], "-", 
  RowBox[{"2", " ", "h1res", " ", 
   SuperscriptBox["q2", "2"], " ", 
   SuperscriptBox["s1", "2"]}], "+", 
  RowBox[{"4", " ", "h1mut", " ", "h1res", " ", 
   SuperscriptBox["q2", "2"], " ", 
   SuperscriptBox["s1", "2"]}], "-", 
  RowBox[{
   SuperscriptBox["q2", "3"], " ", 
   SuperscriptBox["s1", "2"]}], "+", 
  RowBox[{"h1mut", " ", 
   SuperscriptBox["q2", "3"], " ", 
   SuperscriptBox["s1", "2"]}], "+", 
  RowBox[{"2", " ", "h1res", " ", 
   SuperscriptBox["q2", "3"], " ", 
   SuperscriptBox["s1", "2"]}], "-", 
  RowBox[{"2", " ", "h1mut", " ", "h1res", " ", 
   SuperscriptBox["q2", "3"], " ", 
   SuperscriptBox["s1", "2"]}], "+", 
  RowBox[{"h2mut", " ", "s2"}], "-", 
  RowBox[{"h2mut", " ", "q2", " ", "s2"}], "-", 
  RowBox[{"h1mut", " ", "h2mut", " ", "s1", " ", "s2"}], "-", 
  RowBox[{"h2mut", " ", "q2", " ", "s1", " ", "s2"}], "+", 
  RowBox[{"2", " ", "h1mut", " ", "h2mut", " ", "q2", " ", "s1", " ", "s2"}], 
  "-", 
  RowBox[{"h1res", " ", "h2mut", " ", "q2", " ", "s1", " ", "s2"}], "+", 
  RowBox[{"h2mut", " ", 
   SuperscriptBox["q2", "2"], " ", "s1", " ", "s2"}], "-", 
  RowBox[{"h1mut", " ", "h2mut", " ", 
   SuperscriptBox["q2", "2"], " ", "s1", " ", "s2"}], "+", 
  RowBox[{"h1res", " ", "h2mut", " ", 
   SuperscriptBox["q2", "2"], " ", "s1", " ", "s2"}], "+", 
  RowBox[{"h1mut", " ", "h1res", " ", "h2mut", " ", "q2", " ", 
   SuperscriptBox["s1", "2"], " ", "s2"}], "+", 
  RowBox[{"h1res", " ", "h2mut", " ", 
   SuperscriptBox["q2", "2"], " ", 
   SuperscriptBox["s1", "2"], " ", "s2"}], "-", 
  RowBox[{"2", " ", "h1mut", " ", "h1res", " ", "h2mut", " ", 
   SuperscriptBox["q2", "2"], " ", 
   SuperscriptBox["s1", "2"], " ", "s2"}], "-", 
  RowBox[{"h1res", " ", "h2mut", " ", 
   SuperscriptBox["q2", "3"], " ", 
   SuperscriptBox["s1", "2"], " ", "s2"}], "+", 
  RowBox[{"h1mut", " ", "h1res", " ", "h2mut", " ", 
   SuperscriptBox["q2", "3"], " ", 
   SuperscriptBox["s1", "2"], " ", "s2"}]}]], "Output",
 CellChangeTimes->{{3.910958088442798*^9, 3.910958097006625*^9}, 
   3.910958186113242*^9, {3.910958369777214*^9, 3.910958376711885*^9}, 
   3.9109644100712233`*^9, 3.910967401633288*^9, 3.911055303251282*^9},
 CellLabel->"Out[39]=",ExpressionUUID->"3ac24e97-da71-414d-a367-97f05b2ea7ce"]
}, Open  ]],

Cell[BoxData[
 RowBox[{
  RowBox[{"NumapproxwA3atZero", "=", 
   RowBox[{
    RowBox[{"-", "1"}], "+", 
    RowBox[{"h1mut", " ", "s1"}], "+", 
    RowBox[{"q2", " ", "s1"}], "-", 
    RowBox[{"h1mut", " ", "q2", " ", "s1"}], "+", 
    RowBox[{"2", " ", "h1res", " ", "q2", " ", "s1"}], "+", 
    RowBox[{
     SuperscriptBox["q2", "2"], " ", "s1"}], "-", 
    RowBox[{"2", " ", "h1res", " ", 
     SuperscriptBox["q2", "2"], " ", "s1"}], "+", 
    RowBox[{"h2mut", " ", "s2"}], "-", 
    RowBox[{"h2mut", " ", "q2", " ", "s2"}]}]}], ";"}]], "Input",
 CellChangeTimes->{{3.910958138298024*^9, 3.9109581756719522`*^9}, {
  3.910958396297338*^9, 3.910958417263361*^9}, {3.910967413663255*^9, 
  3.9109674309966083`*^9}},
 CellLabel->"In[40]:=",ExpressionUUID->"63579cca-089b-4e91-a8cb-05dd4fd91e97"],

Cell[CellGroupData[{

Cell[BoxData[
 RowBox[{
  RowBox[{"wA3atZero", "//", "Denominator"}], "//", "Expand"}]], "Input",
 CellChangeTimes->{{3.910958090207724*^9, 3.910958096712681*^9}, {
  3.9109581850329027`*^9, 3.910958185792392*^9}, {3.910958372224607*^9, 
  3.910958376385145*^9}, {3.910958426846755*^9, 3.910958430017191*^9}},
 CellLabel->"In[41]:=",ExpressionUUID->"9d869c6c-1410-4fb8-92d8-00784f3ec0b0"],

Cell[BoxData[
 RowBox[{
  RowBox[{"-", "1"}], "+", 
  RowBox[{"4", " ", "h1res", " ", "q2", " ", "s1"}], "+", 
  RowBox[{"2", " ", 
   SuperscriptBox["q2", "2"], " ", "s1"}], "-", 
  RowBox[{"4", " ", "h1res", " ", 
   SuperscriptBox["q2", "2"], " ", "s1"}], "-", 
  RowBox[{"4", " ", 
   SuperscriptBox["h1res", "2"], " ", 
   SuperscriptBox["q2", "2"], " ", 
   SuperscriptBox["s1", "2"]}], "-", 
  RowBox[{"4", " ", "h1res", " ", 
   SuperscriptBox["q2", "3"], " ", 
   SuperscriptBox["s1", "2"]}], "+", 
  RowBox[{"8", " ", 
   SuperscriptBox["h1res", "2"], " ", 
   SuperscriptBox["q2", "3"], " ", 
   SuperscriptBox["s1", "2"]}], "-", 
  RowBox[{
   SuperscriptBox["q2", "4"], " ", 
   SuperscriptBox["s1", "2"]}], "+", 
  RowBox[{"4", " ", "h1res", " ", 
   SuperscriptBox["q2", "4"], " ", 
   SuperscriptBox["s1", "2"]}], "-", 
  RowBox[{"4", " ", 
   SuperscriptBox["h1res", "2"], " ", 
   SuperscriptBox["q2", "4"], " ", 
   SuperscriptBox["s1", "2"]}], "+", "s2", "-", 
  RowBox[{"2", " ", "q2", " ", "s2"}], "+", 
  RowBox[{"2", " ", "h2res", " ", "q2", " ", "s2"}], "+", 
  RowBox[{
   SuperscriptBox["q2", "2"], " ", "s2"}], "-", 
  RowBox[{"2", " ", "h2res", " ", 
   SuperscriptBox["q2", "2"], " ", "s2"}], "-", 
  RowBox[{"2", " ", "h1res", " ", "q2", " ", "s1", " ", "s2"}], "-", 
  RowBox[{"2", " ", "h1res", " ", "h2res", " ", "q2", " ", "s1", " ", "s2"}], 
  "+", 
  RowBox[{"4", " ", "h1res", " ", 
   SuperscriptBox["q2", "2"], " ", "s1", " ", "s2"}], "-", 
  RowBox[{"2", " ", "h2res", " ", 
   SuperscriptBox["q2", "2"], " ", "s1", " ", "s2"}], "+", 
  RowBox[{"2", " ", "h1res", " ", "h2res", " ", 
   SuperscriptBox["q2", "2"], " ", "s1", " ", "s2"}], "-", 
  RowBox[{"2", " ", "h1res", " ", 
   SuperscriptBox["q2", "3"], " ", "s1", " ", "s2"}], "+", 
  RowBox[{"2", " ", "h2res", " ", 
   SuperscriptBox["q2", "3"], " ", "s1", " ", "s2"}], "+", 
  RowBox[{
   SuperscriptBox["h1res", "2"], " ", 
   SuperscriptBox["q2", "2"], " ", 
   SuperscriptBox["s1", "2"], " ", "s2"}], "+", 
  RowBox[{"2", " ", 
   SuperscriptBox["h1res", "2"], " ", "h2res", " ", 
   SuperscriptBox["q2", "2"], " ", 
   SuperscriptBox["s1", "2"], " ", "s2"}], "-", 
  RowBox[{"2", " ", 
   SuperscriptBox["h1res", "2"], " ", 
   SuperscriptBox["q2", "3"], " ", 
   SuperscriptBox["s1", "2"], " ", "s2"}], "+", 
  RowBox[{"2", " ", "h1res", " ", "h2res", " ", 
   SuperscriptBox["q2", "3"], " ", 
   SuperscriptBox["s1", "2"], " ", "s2"}], "-", 
  RowBox[{"4", " ", 
   SuperscriptBox["h1res", "2"], " ", "h2res", " ", 
   SuperscriptBox["q2", "3"], " ", 
   SuperscriptBox["s1", "2"], " ", "s2"}], "+", 
  RowBox[{
   SuperscriptBox["h1res", "2"], " ", 
   SuperscriptBox["q2", "4"], " ", 
   SuperscriptBox["s1", "2"], " ", "s2"}], "-", 
  RowBox[{"2", " ", "h1res", " ", "h2res", " ", 
   SuperscriptBox["q2", "4"], " ", 
   SuperscriptBox["s1", "2"], " ", "s2"}], "+", 
  RowBox[{"2", " ", 
   SuperscriptBox["h1res", "2"], " ", "h2res", " ", 
   SuperscriptBox["q2", "4"], " ", 
   SuperscriptBox["s1", "2"], " ", "s2"}]}]], "Output",
 CellChangeTimes->{{3.910958088442798*^9, 3.910958097006625*^9}, 
   3.910958186113242*^9, {3.910958369777214*^9, 3.910958376711885*^9}, 
   3.91095843026626*^9, 3.910964410087199*^9, 3.910967445087668*^9, 
   3.911055303271091*^9},
 CellLabel->"Out[41]=",ExpressionUUID->"6a19a043-4290-4e50-b3fc-7158477788b3"]
}, Open  ]],

Cell[BoxData[
 RowBox[{
  RowBox[{"DenapproxwA3atZero", "=", 
   RowBox[{
    RowBox[{"-", "1"}], "+", 
    RowBox[{"4", " ", "h1res", " ", "q2", " ", "s1"}], "+", 
    RowBox[{"2", " ", 
     SuperscriptBox["q2", "2"], " ", "s1"}], "-", 
    RowBox[{"4", " ", "h1res", " ", 
     SuperscriptBox["q2", "2"], " ", "s1"}], "+", "s2", "-", 
    RowBox[{"2", " ", "q2", " ", "s2"}], "+", 
    RowBox[{"2", " ", "h2res", " ", "q2", " ", "s2"}], "+", 
    RowBox[{
     SuperscriptBox["q2", "2"], " ", "s2"}], "-", 
    RowBox[{"2", " ", "h2res", " ", 
     SuperscriptBox["q2", "2"], " ", "s2"}]}]}], ";"}]], "Input",
 CellChangeTimes->{{3.910958182582139*^9, 3.910958189046328*^9}, {
  3.910958221211977*^9, 3.9109582492087307`*^9}, {3.91095843865847*^9, 
  3.910958460359764*^9}, {3.910967454805718*^9, 3.91096747905315*^9}},
 CellLabel->"In[42]:=",ExpressionUUID->"7c332afd-c325-4171-b178-031677c0fd4d"],

Cell[TextData[{
 StyleBox["The approximate annual fitness of the ",
  FontFamily->"Palatino"],
 Cell[BoxData[
  FormBox[
   SubscriptBox[
    StyleBox["a",
     FontSlant->"Plain"], "mut"], TraditionalForm]],
  FormatType->TraditionalForm,ExpressionUUID->
  "ffc10266-1237-46c9-ab4f-54a4785ce654"],
 StyleBox["-allele, for small selection coefficients:",
  FontFamily->"Palatino"]
}], "Text",
 CellChangeTimes->{{3.91059825063585*^9, 3.910598521228629*^9}, {
   3.910598561710569*^9, 3.910598574829521*^9}, {3.910598759782503*^9, 
   3.910598796757433*^9}, 3.910599392974189*^9, {3.924614254866932*^9, 
   3.92461429161736*^9}},
 FontFamily->"Menlo",
 FontWeight->"Regular",
 Background->RGBColor[
  1., 1., 0.85],ExpressionUUID->"ad2ad205-d2b2-4ade-9533-006e9ab84fab"],

Cell[CellGroupData[{

Cell[BoxData[
 RowBox[{"ApproxwA3atZero", "=", 
  RowBox[{
   RowBox[{"NumapproxwA3atZero", "/", "DenapproxwA3atZero"}], "//", 
   "FullSimplify"}]}]], "Input",
 CellChangeTimes->{{3.910958257414278*^9, 3.910958272772491*^9}},
 CellLabel->"In[43]:=",ExpressionUUID->"e8618619-3a47-47b1-97ab-56dd84994903"],

Cell[BoxData[
 FractionBox[
  RowBox[{"1", "+", 
   RowBox[{"h1mut", " ", 
    RowBox[{"(", 
     RowBox[{
      RowBox[{"-", "1"}], "+", "q2"}], ")"}], " ", "s1"}], "+", 
   RowBox[{
    RowBox[{"(", 
     RowBox[{
      RowBox[{"-", "1"}], "+", 
      RowBox[{"2", " ", "h1res", " ", 
       RowBox[{"(", 
        RowBox[{
         RowBox[{"-", "1"}], "+", "q2"}], ")"}]}], "-", "q2"}], ")"}], " ", 
    "q2", " ", "s1"}], "-", 
   RowBox[{"h2mut", " ", "s2"}], "+", 
   RowBox[{"h2mut", " ", "q2", " ", "s2"}]}], 
  RowBox[{"1", "+", 
   RowBox[{"4", " ", "h1res", " ", 
    RowBox[{"(", 
     RowBox[{
      RowBox[{"-", "1"}], "+", "q2"}], ")"}], " ", "q2", " ", "s1"}], "-", 
   RowBox[{"2", " ", 
    SuperscriptBox["q2", "2"], " ", "s1"}], "+", 
   RowBox[{
    RowBox[{"(", 
     RowBox[{
      RowBox[{"-", "1"}], "+", "q2"}], ")"}], " ", 
    RowBox[{"(", 
     RowBox[{"1", "+", 
      RowBox[{
       RowBox[{"(", 
        RowBox[{
         RowBox[{"-", "1"}], "+", 
         RowBox[{"2", " ", "h2res"}]}], ")"}], " ", "q2"}]}], ")"}], " ", 
    "s2"}]}]]], "Output",
 CellChangeTimes->{{3.910958266862916*^9, 3.910958273165259*^9}, 
   3.910958465418289*^9, 3.9109644102055597`*^9, 3.910967481513143*^9, 
   3.911055303365852*^9},
 CellLabel->"Out[43]=",ExpressionUUID->"b1e94fc4-f87a-448e-9d7e-535142b0f78d"]
}, Open  ]],

Cell[CellGroupData[{

Cell[BoxData[
 RowBox[{"ApproxwA3atEqatZero", "=", 
  RowBox[{
   RowBox[{"ApproxwA3atZero", "/.", 
    RowBox[{"q2", "->", 
     RowBox[{"-", 
      FractionBox[
       RowBox[{
        RowBox[{"h1res", " ", "s1"}], "+", 
        RowBox[{
         RowBox[{"(", 
          RowBox[{
           RowBox[{"-", "1"}], "+", "h2res"}], ")"}], " ", "s2"}]}], 
       RowBox[{"s1", "-", 
        RowBox[{"2", " ", "h1res", " ", "s1"}], "+", "s2", "-", 
        RowBox[{"2", " ", "h2res", " ", "s2"}]}]]}]}]}], "//", 
   "Simplify"}]}]], "Input",
 CellChangeTimes->{{3.910958707750918*^9, 3.910958740423895*^9}},
 CellLabel->"In[44]:=",ExpressionUUID->"3924addc-6eb7-42d0-a02d-6ca732f8a4ff"],

Cell[BoxData[
 RowBox[{
  RowBox[{"(", 
   RowBox[{
    RowBox[{
     RowBox[{"(", 
      RowBox[{
       RowBox[{"-", "1"}], "+", 
       RowBox[{"2", " ", "h1res"}]}], ")"}], " ", 
     RowBox[{"(", 
      RowBox[{
       RowBox[{"h1mut", " ", 
        RowBox[{"(", 
         RowBox[{
          RowBox[{"-", "1"}], "+", "h1res"}], ")"}]}], "+", 
       RowBox[{"h1res", " ", 
        RowBox[{"(", 
         RowBox[{"1", "+", "h1res"}], ")"}]}]}], ")"}], " ", 
     SuperscriptBox["s1", "3"]}], "+", 
    RowBox[{
     RowBox[{"(", 
      RowBox[{
       RowBox[{"-", "1"}], "+", 
       RowBox[{"2", " ", "h2res"}]}], ")"}], " ", 
     SuperscriptBox["s2", "2"], " ", 
     RowBox[{"(", 
      RowBox[{"1", "+", 
       RowBox[{"h2res", " ", 
        RowBox[{"(", 
         RowBox[{
          RowBox[{"-", "2"}], "+", 
          RowBox[{"h2mut", " ", "s2"}]}], ")"}]}]}], ")"}]}], "+", 
    RowBox[{
     SuperscriptBox["s1", "2"], " ", 
     RowBox[{"(", 
      RowBox[{
       RowBox[{"-", "1"}], "+", 
       RowBox[{
        RowBox[{"(", 
         RowBox[{"1", "+", "h1mut", "+", "h2mut", "-", "h2res", "-", 
          RowBox[{"3", " ", "h1mut", " ", "h2res"}]}], ")"}], " ", "s2"}], 
       "+", 
       RowBox[{"2", " ", 
        SuperscriptBox["h1res", "2"], " ", 
        RowBox[{"(", 
         RowBox[{
          RowBox[{"-", "2"}], "+", 
          RowBox[{
           RowBox[{"(", 
            RowBox[{
             RowBox[{"-", "1"}], "+", "h2mut", "+", 
             RowBox[{"2", " ", "h2res"}]}], ")"}], " ", "s2"}]}], ")"}]}], 
       "+", 
       RowBox[{"h1res", " ", 
        RowBox[{"(", 
         RowBox[{"4", "-", 
          RowBox[{
           RowBox[{"(", 
            RowBox[{"3", "+", "h1mut", "+", 
             RowBox[{"3", " ", "h2mut"}], "-", 
             RowBox[{"4", " ", "h2res"}], "-", 
             RowBox[{"4", " ", "h1mut", " ", "h2res"}]}], ")"}], " ", 
           "s2"}]}], ")"}]}]}], ")"}]}], "+", 
    RowBox[{"s1", " ", "s2", " ", 
     RowBox[{"(", 
      RowBox[{
       RowBox[{"-", "2"}], "+", 
       RowBox[{"4", " ", "h2res"}], "+", 
       RowBox[{"2", " ", "s2"}], "+", 
       RowBox[{"h2mut", " ", "s2"}], "-", 
       RowBox[{
        RowBox[{"(", 
         RowBox[{"5", "+", "h1mut", "+", 
          RowBox[{"3", " ", "h2mut"}]}], ")"}], " ", "h2res", " ", "s2"}], 
       "+", 
       RowBox[{
        RowBox[{"(", 
         RowBox[{"3", "+", 
          RowBox[{"2", " ", "h1mut"}]}], ")"}], " ", 
        SuperscriptBox["h2res", "2"], " ", "s2"}], "+", 
       RowBox[{"h1res", " ", 
        RowBox[{"(", 
         RowBox[{"4", "-", 
          RowBox[{"h2mut", " ", "s2"}], "+", 
          RowBox[{"2", " ", 
           SuperscriptBox["h2res", "2"], " ", "s2"}], "+", 
          RowBox[{"h2res", " ", 
           RowBox[{"(", 
            RowBox[{
             RowBox[{"-", "8"}], "-", 
             RowBox[{"2", " ", "s2"}], "+", 
             RowBox[{"4", " ", "h2mut", " ", "s2"}]}], ")"}]}]}], ")"}]}]}], 
      ")"}]}]}], ")"}], "/", 
  RowBox[{"(", 
   RowBox[{
    RowBox[{"2", " ", 
     SuperscriptBox["h1res", "2"], " ", 
     RowBox[{"(", 
      RowBox[{
       RowBox[{"-", "1"}], "+", 
       RowBox[{"2", " ", "h1res"}]}], ")"}], " ", 
     SuperscriptBox["s1", "3"]}], "+", 
    RowBox[{
     RowBox[{"(", 
      RowBox[{
       RowBox[{"-", "1"}], "+", 
       RowBox[{"2", " ", "h2res"}]}], ")"}], " ", 
     SuperscriptBox["s2", "2"], " ", 
     RowBox[{"(", 
      RowBox[{"1", "-", 
       RowBox[{"2", " ", "h2res"}], "+", 
       RowBox[{
        SuperscriptBox["h2res", "2"], " ", "s2"}]}], ")"}]}], "+", 
    RowBox[{"2", " ", 
     RowBox[{"(", 
      RowBox[{
       RowBox[{"-", "1"}], "+", 
       RowBox[{"2", " ", "h2res"}]}], ")"}], " ", "s1", " ", "s2", " ", 
     RowBox[{"(", 
      RowBox[{"1", "-", "s2", "+", 
       RowBox[{"2", " ", "h1res", " ", 
        RowBox[{"(", 
         RowBox[{
          RowBox[{"-", "1"}], "+", 
          RowBox[{"h2res", " ", "s2"}]}], ")"}]}]}], ")"}]}], "+", 
    RowBox[{
     SuperscriptBox["s1", "2"], " ", 
     RowBox[{"(", 
      RowBox[{
       RowBox[{"-", "1"}], "+", "s2", "-", 
       RowBox[{"2", " ", "h1res", " ", 
        RowBox[{"(", 
         RowBox[{
          RowBox[{"-", "2"}], "+", "s2", "+", 
          RowBox[{"h2res", " ", "s2"}]}], ")"}]}], "+", 
       RowBox[{
        SuperscriptBox["h1res", "2"], " ", 
        RowBox[{"(", 
         RowBox[{
          RowBox[{"-", "4"}], "-", 
          RowBox[{"3", " ", "s2"}], "+", 
          RowBox[{"10", " ", "h2res", " ", "s2"}]}], ")"}]}]}], ")"}]}]}], 
   ")"}]}]], "Output",
 CellChangeTimes->{{3.910958737314763*^9, 3.9109587408171678`*^9}, 
   3.910964410253244*^9, 3.91096748546774*^9, 3.911055303416463*^9},
 CellLabel->"Out[44]=",ExpressionUUID->"981f66db-46d7-416f-b9be-a6c18cd645a1"]
}, Open  ]],

Cell[CellGroupData[{

Cell[BoxData[
 RowBox[{
  RowBox[{"ApproxwA3atEqatZero", "/.", 
   RowBox[{"h1mut", "->", "h1res"}]}], "//", "Simplify"}]], "Input",
 CellChangeTimes->{{3.910961972302174*^9, 3.9109619872240057`*^9}},
 CellLabel->"In[45]:=",ExpressionUUID->"a50cc163-8ce8-47e1-b136-31b64b1e4d27"],

Cell[BoxData[
 RowBox[{
  RowBox[{"(", 
   RowBox[{
    RowBox[{"2", " ", 
     SuperscriptBox["h1res", "2"], " ", 
     RowBox[{"(", 
      RowBox[{
       RowBox[{"-", "1"}], "+", 
       RowBox[{"2", " ", "h1res"}]}], ")"}], " ", 
     SuperscriptBox["s1", "3"]}], "+", 
    RowBox[{
     RowBox[{"(", 
      RowBox[{
       RowBox[{"-", "1"}], "+", 
       RowBox[{"2", " ", "h2res"}]}], ")"}], " ", 
     SuperscriptBox["s2", "2"], " ", 
     RowBox[{"(", 
      RowBox[{"1", "+", 
       RowBox[{"h2res", " ", 
        RowBox[{"(", 
         RowBox[{
          RowBox[{"-", "2"}], "+", 
          RowBox[{"h2mut", " ", "s2"}]}], ")"}]}]}], ")"}]}], "+", 
    RowBox[{
     SuperscriptBox["s1", "2"], " ", 
     RowBox[{"(", 
      RowBox[{
       RowBox[{"-", "1"}], "+", 
       RowBox[{
        RowBox[{"(", 
         RowBox[{"1", "+", "h2mut", "-", "h2res"}], ")"}], " ", "s2"}], "+", 
       RowBox[{"h1res", " ", 
        RowBox[{"(", 
         RowBox[{"4", "+", 
          RowBox[{
           RowBox[{"(", 
            RowBox[{
             RowBox[{"-", "2"}], "-", 
             RowBox[{"3", " ", "h2mut"}], "+", "h2res"}], ")"}], " ", 
           "s2"}]}], ")"}]}], "+", 
       RowBox[{
        SuperscriptBox["h1res", "2"], " ", 
        RowBox[{"(", 
         RowBox[{
          RowBox[{"-", "4"}], "+", 
          RowBox[{
           RowBox[{"(", 
            RowBox[{
             RowBox[{"-", "3"}], "+", 
             RowBox[{"2", " ", "h2mut"}], "+", 
             RowBox[{"8", " ", "h2res"}]}], ")"}], " ", "s2"}]}], ")"}]}]}], 
      ")"}]}], "+", 
    RowBox[{"s1", " ", "s2", " ", 
     RowBox[{"(", 
      RowBox[{
       RowBox[{"-", "2"}], "+", 
       RowBox[{"2", " ", "s2"}], "+", 
       RowBox[{"h2mut", " ", "s2"}], "+", 
       RowBox[{"3", " ", 
        SuperscriptBox["h2res", "2"], " ", "s2"}], "+", 
       RowBox[{"h2res", " ", 
        RowBox[{"(", 
         RowBox[{"4", "-", 
          RowBox[{"5", " ", "s2"}], "-", 
          RowBox[{"3", " ", "h2mut", " ", "s2"}]}], ")"}]}], "+", 
       RowBox[{"h1res", " ", 
        RowBox[{"(", 
         RowBox[{"4", "-", 
          RowBox[{"h2mut", " ", "s2"}], "+", 
          RowBox[{"4", " ", 
           SuperscriptBox["h2res", "2"], " ", "s2"}], "+", 
          RowBox[{"h2res", " ", 
           RowBox[{"(", 
            RowBox[{
             RowBox[{"-", "8"}], "-", 
             RowBox[{"3", " ", "s2"}], "+", 
             RowBox[{"4", " ", "h2mut", " ", "s2"}]}], ")"}]}]}], ")"}]}]}], 
      ")"}]}]}], ")"}], "/", 
  RowBox[{"(", 
   RowBox[{
    RowBox[{"2", " ", 
     SuperscriptBox["h1res", "2"], " ", 
     RowBox[{"(", 
      RowBox[{
       RowBox[{"-", "1"}], "+", 
       RowBox[{"2", " ", "h1res"}]}], ")"}], " ", 
     SuperscriptBox["s1", "3"]}], "+", 
    RowBox[{
     RowBox[{"(", 
      RowBox[{
       RowBox[{"-", "1"}], "+", 
       RowBox[{"2", " ", "h2res"}]}], ")"}], " ", 
     SuperscriptBox["s2", "2"], " ", 
     RowBox[{"(", 
      RowBox[{"1", "-", 
       RowBox[{"2", " ", "h2res"}], "+", 
       RowBox[{
        SuperscriptBox["h2res", "2"], " ", "s2"}]}], ")"}]}], "+", 
    RowBox[{"2", " ", 
     RowBox[{"(", 
      RowBox[{
       RowBox[{"-", "1"}], "+", 
       RowBox[{"2", " ", "h2res"}]}], ")"}], " ", "s1", " ", "s2", " ", 
     RowBox[{"(", 
      RowBox[{"1", "-", "s2", "+", 
       RowBox[{"2", " ", "h1res", " ", 
        RowBox[{"(", 
         RowBox[{
          RowBox[{"-", "1"}], "+", 
          RowBox[{"h2res", " ", "s2"}]}], ")"}]}]}], ")"}]}], "+", 
    RowBox[{
     SuperscriptBox["s1", "2"], " ", 
     RowBox[{"(", 
      RowBox[{
       RowBox[{"-", "1"}], "+", "s2", "-", 
       RowBox[{"2", " ", "h1res", " ", 
        RowBox[{"(", 
         RowBox[{
          RowBox[{"-", "2"}], "+", "s2", "+", 
          RowBox[{"h2res", " ", "s2"}]}], ")"}]}], "+", 
       RowBox[{
        SuperscriptBox["h1res", "2"], " ", 
        RowBox[{"(", 
         RowBox[{
          RowBox[{"-", "4"}], "-", 
          RowBox[{"3", " ", "s2"}], "+", 
          RowBox[{"10", " ", "h2res", " ", "s2"}]}], ")"}]}]}], ")"}]}]}], 
   ")"}]}]], "Output",
 CellChangeTimes->{{3.910961983425441*^9, 3.910961987560049*^9}, 
   3.910964410276668*^9, 3.910967488279445*^9, 3.911055303443242*^9},
 CellLabel->"Out[45]=",ExpressionUUID->"1c3abba2-03a1-4fe9-b308-761ceb3c3a84"]
}, Open  ]],

Cell[CellGroupData[{

Cell[BoxData[
 RowBox[{"Reduce", "[", 
  RowBox[{
   RowBox[{
    RowBox[{
     RowBox[{"Simplify", "[", 
      RowBox[{"ApproxwA3atEqatZero", "/.", 
       RowBox[{"h1mut", "->", "h1res"}]}], "]"}], ">", "1"}], "&&", 
    RowBox[{"0", "<", "s1", "<", 
     FractionBox["1", "10"]}], "&&", 
    RowBox[{"0", "<", "s2", "<=", "s1"}], "&&", 
    RowBox[{"0", "\[LessEqual]", "h2res", "<", "1"}], "&&", 
    RowBox[{"0", "\[LessEqual]", "h1res", "<", 
     FractionBox[
      RowBox[{"s2", "-", 
       RowBox[{"h2res", " ", "s2"}]}], "s1"]}], "&&", 
    RowBox[{"0", "<=", "h2mut", "<=", "1"}]}], ",", 
   RowBox[{"{", 
    RowBox[{
    "s1", ",", "s2", ",", "h2res", ",", " ", "h1res", ",", " ", "h2mut"}], 
    "}"}]}], "]"}]], "Input",
 CellChangeTimes->{{3.910962000290669*^9, 3.910962028231725*^9}},
 CellLabel->"In[46]:=",ExpressionUUID->"6e6fb72d-158d-42ca-9561-6c7eed712160"],

Cell[BoxData[
 RowBox[{
  RowBox[{"0", "<", "s1", "<", 
   FractionBox["1", "10"]}], "&&", 
  RowBox[{"0", "<", "s2", "\[LessEqual]", "s1"}], "&&", 
  RowBox[{"0", "<", "h2res", "<", "1"}], "&&", 
  RowBox[{"0", "\[LessEqual]", "h1res", "<", 
   FractionBox[
    RowBox[{"s2", "-", 
     RowBox[{"h2res", " ", "s2"}]}], "s1"]}], "&&", 
  RowBox[{"0", "\[LessEqual]", "h2mut", "<", "h2res"}]}]], "Output",
 CellChangeTimes->{3.91096202876296*^9, 3.9109644108255873`*^9, 
  3.9109674953314943`*^9, 3.9110553035773783`*^9},
 CellLabel->"Out[46]=",ExpressionUUID->"ce4a58be-809d-4c75-aef4-6983e363edfc"]
}, Open  ]],

Cell[CellGroupData[{

Cell[BoxData[
 RowBox[{"Reduce", "[", 
  RowBox[{
   RowBox[{
    RowBox[{
     RowBox[{"Simplify", "[", 
      RowBox[{"ApproxwA3atEqatZero", "/.", 
       RowBox[{"h2mut", "->", "h2res"}]}], "]"}], ">", "1"}], "&&", 
    RowBox[{"0", "<", "s1", "<", 
     FractionBox["1", "10"]}], "&&", 
    RowBox[{"0", "<", "s2", "<=", "s1"}], "&&", 
    RowBox[{"0", "\[LessEqual]", "h2res", "<", "1"}], "&&", 
    RowBox[{"0", "\[LessEqual]", "h1res", "<", 
     FractionBox[
      RowBox[{"s2", "-", 
       RowBox[{"h2res", " ", "s2"}]}], "s1"]}], "&&", 
    RowBox[{"0", "<=", "h1mut", "<=", "1"}]}], ",", 
   RowBox[{"{", 
    RowBox[{
    "s1", ",", "s2", ",", "h1res", ",", " ", "h2res", ",", " ", "h1mut"}], 
    "}"}]}], "]"}]], "Input",
 CellChangeTimes->{{3.910962000290669*^9, 3.910962046613888*^9}, {
  3.910962107041704*^9, 3.9109621077573853`*^9}, {3.91096751781584*^9, 
  3.910967518755203*^9}},
 CellLabel->"In[47]:=",ExpressionUUID->"9b818c88-8310-4481-9433-615f9567d8a7"],

Cell[BoxData[
 RowBox[{
  RowBox[{"0", "<", "s1", "<", 
   FractionBox["1", "10"]}], "&&", 
  RowBox[{"0", "<", "s2", "\[LessEqual]", "s1"}], "&&", 
  RowBox[{"0", "<", "h1res", "<", 
   FractionBox["s2", "s1"]}], "&&", 
  RowBox[{"0", "\[LessEqual]", "h2res", "<", 
   FractionBox[
    RowBox[{
     RowBox[{
      RowBox[{"-", "h1res"}], " ", "s1"}], "+", "s2"}], "s2"]}], "&&", 
  RowBox[{"0", "\[LessEqual]", "h1mut", "<", "h1res"}]}]], "Output",
 CellChangeTimes->{{3.91096202876296*^9, 3.910962047838049*^9}, 
   3.9109621093170424`*^9, 3.910964411850618*^9, 3.9109675002068233`*^9, 
   3.911055305155953*^9},
 CellLabel->"Out[47]=",ExpressionUUID->"82d873d4-09a0-4ff5-983c-f8c63bf840db"]
}, Open  ]],

Cell[CellGroupData[{

Cell[BoxData[
 RowBox[{"Reduce", "[", 
  RowBox[{
   RowBox[{
    RowBox[{"ApproxwA3atEqatZero", ">", "1"}], "&&", 
    RowBox[{"0", "<", "s1", "<", 
     FractionBox["1", "10"]}], "&&", 
    RowBox[{"0", "<", "s2", "<=", "s1"}], "&&", 
    RowBox[{"0", "\[LessEqual]", "h2res", "<", "1"}], "&&", 
    RowBox[{"0", "\[LessEqual]", "h1res", "<", 
     FractionBox[
      RowBox[{"s2", "-", 
       RowBox[{"h2res", " ", "s2"}]}], "s1"]}], "&&", 
    RowBox[{"0", "<=", "h1mut", "<=", "1"}], "&&", 
    RowBox[{"0", "<=", "h2mut", "<=", "1"}]}], ",", 
   RowBox[{"{", 
    RowBox[{
    "s1", ",", "s2", ",", "h2res", ",", " ", "h1res", ",", " ", "h2mut", ",", 
     " ", "h1mut"}], "}"}]}], "]"}]], "Input",
 CellChangeTimes->{{3.9109575594334297`*^9, 3.910957565056109*^9}, {
   3.910957600651505*^9, 3.910957645736378*^9}, {3.910958024884071*^9, 
   3.910958030114078*^9}, 3.910958062770172*^9, {3.91095847101239*^9, 
   3.91095849825591*^9}, {3.910958747164184*^9, 3.9109587494559593`*^9}, {
   3.910958878756027*^9, 3.910958902393764*^9}, {3.910958933191196*^9, 
   3.9109589454011183`*^9}, {3.910959298772731*^9, 3.910959339040764*^9}, {
   3.910959407146529*^9, 3.910959415398951*^9}},
 CellLabel->"In[48]:=",ExpressionUUID->"6fa1d804-8d9a-4ff0-92f4-9219cf6ab323"],

Cell[BoxData[
 RowBox[{
  RowBox[{"0", "<", "s1", "<", 
   FractionBox["1", "10"]}], "&&", 
  RowBox[{"0", "<", "s2", "\[LessEqual]", "s1"}], "&&", 
  RowBox[{"(", 
   RowBox[{
    RowBox[{"(", 
     RowBox[{
      RowBox[{"h2res", "\[Equal]", "0"}], "&&", 
      RowBox[{"0", "<", "h1res", "<", 
       FractionBox["s2", "s1"]}], "&&", 
      RowBox[{"0", "\[LessEqual]", "h2mut", "<", 
       FractionBox[
        RowBox[{"h1res", " ", "s1"}], "s2"]}], "&&", 
      RowBox[{"0", "\[LessEqual]", "h1mut", "<", 
       FractionBox[
        RowBox[{
         RowBox[{"h1res", " ", "s1"}], "-", 
         RowBox[{"h2mut", " ", "s2"}]}], "s1"]}]}], ")"}], "||", 
    RowBox[{"(", 
     RowBox[{
      RowBox[{"0", "<", "h2res", "<", "1"}], "&&", 
      RowBox[{"0", "\[LessEqual]", "h1res", "<", 
       FractionBox[
        RowBox[{"s2", "-", 
         RowBox[{"h2res", " ", "s2"}]}], "s1"]}], "&&", 
      RowBox[{"0", "\[LessEqual]", "h2mut", "<", 
       FractionBox[
        RowBox[{
         RowBox[{"h1res", " ", "s1"}], "+", 
         RowBox[{"h2res", " ", "s2"}]}], "s2"]}], "&&", 
      RowBox[{"0", "\[LessEqual]", "h1mut", "<", 
       FractionBox[
        RowBox[{
         RowBox[{"h1res", " ", "s1"}], "-", 
         RowBox[{"h2mut", " ", "s2"}], "+", 
         RowBox[{"h2res", " ", "s2"}]}], "s1"]}]}], ")"}]}], 
   ")"}]}]], "Output",
 CellChangeTimes->{{3.910957627801924*^9, 3.910957650079047*^9}, 
   3.910957992785091*^9, 3.910958038016821*^9, 3.9109580783144627`*^9, {
   3.91095848865318*^9, 3.910958503174354*^9}, 3.910958605752164*^9, 
   3.910958752777738*^9, {3.910958896871264*^9, 3.91095890319577*^9}, {
   3.910958934337335*^9, 3.910958945702795*^9}, 3.910959346911534*^9, 
   3.910959417262369*^9, 3.910964413278603*^9, 3.910967557960635*^9, 
   3.911055306659793*^9},
 CellLabel->"Out[48]=",ExpressionUUID->"53052599-c7af-4cd5-9b71-4638b7958f14"]
}, Open  ]],

Cell[CellGroupData[{

Cell[BoxData[
 RowBox[{"Reduce", "[", 
  RowBox[{
   RowBox[{
    RowBox[{"ApproxwA3atEqatZero", ">", "1"}], "&&", 
    RowBox[{"0", "<", "s1", "<", 
     FractionBox["1", "10"]}], "&&", 
    RowBox[{"0", "<", "s2", "<=", "s1"}], "&&", 
    RowBox[{"0", "\[LessEqual]", "h2res", "<", "1"}], "&&", 
    RowBox[{"0", "\[LessEqual]", "h1res", "<", 
     FractionBox[
      RowBox[{"s2", "-", 
       RowBox[{"h2res", " ", "s2"}]}], "s1"]}], "&&", 
    RowBox[{"0", "<=", "h2mut", "<", "1"}], "&&", 
    RowBox[{"0", "<=", "h1mut", "<=", 
     FractionBox[
      RowBox[{"s2", "-", 
       RowBox[{"h2mut", " ", "s2"}]}], "s1"]}]}], ",", 
   RowBox[{"{", 
    RowBox[{
    "s1", ",", "s2", ",", "h2res", ",", " ", "h1res", ",", " ", "h2mut", ",", 
     " ", "h1mut"}], "}"}]}], "]"}]], "Input",
 CellChangeTimes->{{3.9109575594334297`*^9, 3.910957565056109*^9}, {
   3.910957600651505*^9, 3.910957645736378*^9}, {3.910958024884071*^9, 
   3.910958030114078*^9}, 3.910958062770172*^9, {3.91095847101239*^9, 
   3.91095849825591*^9}, {3.910958747164184*^9, 3.9109587494559593`*^9}, {
   3.910958878756027*^9, 3.910958902393764*^9}, {3.910958933191196*^9, 
   3.9109589454011183`*^9}, {3.910959298772731*^9, 3.910959339040764*^9}, {
   3.910959407146529*^9, 3.910959415398951*^9}, {3.9110549661117077`*^9, 
   3.911054988163587*^9}},
 CellLabel->"In[49]:=",ExpressionUUID->"c60815e6-1c77-4691-91fa-36792ada11d8"],

Cell[BoxData[
 RowBox[{
  RowBox[{"0", "<", "s1", "<", 
   FractionBox["1", "10"]}], "&&", 
  RowBox[{"0", "<", "s2", "\[LessEqual]", "s1"}], "&&", 
  RowBox[{"(", 
   RowBox[{
    RowBox[{"(", 
     RowBox[{
      RowBox[{"h2res", "\[Equal]", "0"}], "&&", 
      RowBox[{"0", "<", "h1res", "<", 
       FractionBox["s2", "s1"]}], "&&", 
      RowBox[{"0", "\[LessEqual]", "h2mut", "<", 
       FractionBox[
        RowBox[{"h1res", " ", "s1"}], "s2"]}], "&&", 
      RowBox[{"0", "\[LessEqual]", "h1mut", "<", 
       FractionBox[
        RowBox[{
         RowBox[{"h1res", " ", "s1"}], "-", 
         RowBox[{"h2mut", " ", "s2"}]}], "s1"]}]}], ")"}], "||", 
    RowBox[{"(", 
     RowBox[{
      RowBox[{"0", "<", "h2res", "<", "1"}], "&&", 
      RowBox[{"0", "\[LessEqual]", "h1res", "<", 
       FractionBox[
        RowBox[{"s2", "-", 
         RowBox[{"h2res", " ", "s2"}]}], "s1"]}], "&&", 
      RowBox[{"0", "\[LessEqual]", "h2mut", "<", 
       FractionBox[
        RowBox[{
         RowBox[{"h1res", " ", "s1"}], "+", 
         RowBox[{"h2res", " ", "s2"}]}], "s2"]}], "&&", 
      RowBox[{"0", "\[LessEqual]", "h1mut", "<", 
       FractionBox[
        RowBox[{
         RowBox[{"h1res", " ", "s1"}], "-", 
         RowBox[{"h2mut", " ", "s2"}], "+", 
         RowBox[{"h2res", " ", "s2"}]}], "s1"]}]}], ")"}]}], 
   ")"}]}]], "Output",
 CellChangeTimes->{{3.910957627801924*^9, 3.910957650079047*^9}, 
   3.910957992785091*^9, 3.910958038016821*^9, 3.9109580783144627`*^9, {
   3.91095848865318*^9, 3.910958503174354*^9}, 3.910958605752164*^9, 
   3.910958752777738*^9, {3.910958896871264*^9, 3.91095890319577*^9}, {
   3.910958934337335*^9, 3.910958945702795*^9}, 3.910959346911534*^9, 
   3.910959417262369*^9, 3.910964413278603*^9, 3.9110548208726807`*^9, 
   3.91105499136508*^9, 3.911055307059157*^9},
 CellLabel->"Out[49]=",ExpressionUUID->"c67d112d-6ca9-4493-9678-dde8a964e9bb"]
}, Open  ]]
}, Closed]]
}, Closed]],

Cell[CellGroupData[{

Cell["Single-locus recursions", "Section",
 CellChangeTimes->{{3.910793611038503*^9, 3.9107936217643414`*^9}, {
  3.910894508485431*^9, 
  3.910894516750345*^9}},ExpressionUUID->"06f1d9e9-b173-4b0d-9c49-\
37fbfdb0e72e"],

Cell["\<\
I define the fitnesses piecewise, for even and odd generations.\
\>", "Text",
 CellChangeTimes->{{3.910894525304967*^9, 3.9108945822052317`*^9}},
 Background->RGBColor[
  1., 1., 0.85],ExpressionUUID->"ca545c3c-2270-493f-b9bc-227503e2602e"],

Cell[CellGroupData[{

Cell[BoxData[
 RowBox[{"WAA", "=", 
  RowBox[{"Piecewise", "[", 
   RowBox[{"{", 
    RowBox[{
     RowBox[{"{", 
      RowBox[{"1", ",", " ", 
       RowBox[{
        RowBox[{"i", "\[Element]", "Integers"}], " ", "&&", 
        RowBox[{
         RowBox[{"Mod", "[", 
          RowBox[{"i", ",", "2"}], "]"}], "==", "0"}]}]}], "}"}], ",", 
     RowBox[{"{", 
      RowBox[{
       RowBox[{"1", "-", "s2"}], ",", " ", 
       RowBox[{
        RowBox[{"i", "\[Element]", "Integers"}], " ", "&&", 
        RowBox[{
         RowBox[{"Mod", "[", 
          RowBox[{"i", ",", "2"}], "]"}], "!=", "0"}]}]}], "}"}]}], "}"}], 
   "]"}]}]], "Input",
 CellChangeTimes->{{3.910699856668597*^9, 3.910699913648431*^9}, {
   3.910699959646543*^9, 3.910699964867931*^9}, 3.91070006012626*^9, {
   3.910700316374156*^9, 3.91070051210221*^9}, {3.91070070813581*^9, 
   3.910700736900378*^9}, {3.910700769862627*^9, 3.9107008299410553`*^9}, {
   3.9107008629582253`*^9, 3.910700899326514*^9}, {3.910703148684297*^9, 
   3.910703166106868*^9}, {3.910703219170706*^9, 3.910703226375456*^9}, {
   3.910872770798903*^9, 3.91087277111018*^9}, {3.910954258488276*^9, 
   3.9109542596043053`*^9}, {3.911222571199265*^9, 3.911222591822638*^9}, {
   3.911258176483242*^9, 3.911258203938591*^9}, {3.911258237548814*^9, 
   3.911258291234931*^9}, {3.911314707774115*^9, 3.911314714985543*^9}, 
   3.911314946451054*^9, {3.920707857270521*^9, 3.920707865851199*^9}},
 CellLabel->"In[2]:=",ExpressionUUID->"626280dc-ec76-412b-87b5-b48591e2e566"],

Cell[BoxData[
 TagBox[GridBox[{
    {"\[Piecewise]", GridBox[{
       {"1", 
        RowBox[{
         RowBox[{"i", "\[Element]", 
          TemplateBox[{},
           "Integers"]}], "&&", 
         RowBox[{
          RowBox[{"Mod", "[", 
           RowBox[{"i", ",", "2"}], "]"}], "\[Equal]", "0"}]}]},
       {
        RowBox[{"1", "-", "s2"}], 
        RowBox[{
         RowBox[{"i", "\[Element]", 
          TemplateBox[{},
           "Integers"]}], "&&", 
         RowBox[{
          RowBox[{"Mod", "[", 
           RowBox[{"i", ",", "2"}], "]"}], "\[NotEqual]", "0"}]}]},
       {"0", 
        TagBox["True",
         "PiecewiseDefault",
         AutoDelete->True]}
      },
      AllowedDimensions->{2, Automatic},
      Editable->True,
      GridBoxAlignment->{"Columns" -> {{Left}}, "Rows" -> {{Baseline}}},
      GridBoxItemSize->{"Columns" -> {{Automatic}}, "Rows" -> {{1.}}},
      GridBoxSpacings->{"Columns" -> {
          Offset[0.27999999999999997`], {
           Offset[0.84]}, 
          Offset[0.27999999999999997`]}, "Rows" -> {
          Offset[0.2], {
           Offset[0.4]}, 
          Offset[0.2]}},
      Selectable->True]}
   },
   GridBoxAlignment->{"Columns" -> {{Left}}, "Rows" -> {{Baseline}}},
   GridBoxItemSize->{"Columns" -> {{Automatic}}, "Rows" -> {{1.}}},
   GridBoxSpacings->{"Columns" -> {
       Offset[0.27999999999999997`], {
        Offset[0.35]}, 
       Offset[0.27999999999999997`]}, "Rows" -> {
       Offset[0.2], {
        Offset[0.4]}, 
       Offset[0.2]}}],
  "Piecewise",
  DeleteWithContents->True,
  Editable->False,
  SelectWithContents->True,
  Selectable->False,
  StripWrapperBoxes->True]], "Output",
 CellChangeTimes->{{3.9106999666059847`*^9, 3.910699985670261*^9}, 
   3.910700060320688*^9, {3.910700337263287*^9, 3.910700342409037*^9}, {
   3.910700374850309*^9, 3.9107005098755407`*^9}, {3.910700738261495*^9, 
   3.9107008313702993`*^9}, 3.910700867887687*^9, 3.910700904357113*^9, 
   3.910702511618202*^9, 3.910702610384275*^9, 3.910702844758102*^9, 
   3.9107032143841877`*^9, 3.91070325457407*^9, 3.910872758303705*^9, 
   3.910872788736177*^9, 3.910896941035754*^9, 3.910897052518143*^9, 
   3.911157374861554*^9, 3.911157717991257*^9, 3.911258208348449*^9, 
   3.911258305929796*^9, 3.911314715622936*^9, 3.911314947819393*^9, 
   3.911315674885395*^9, 3.911430983810271*^9, 3.920707881725986*^9, 
   3.9207104636798143`*^9, 3.920936068284924*^9, 3.921678077766138*^9, 
   3.921898472232006*^9},
 CellLabel->"Out[2]=",ExpressionUUID->"aca7c680-aa12-406d-a4bd-072874c3b6f7"]
}, Open  ]],

Cell[CellGroupData[{

Cell[BoxData[
 RowBox[{"WAa", "=", 
  RowBox[{"Piecewise", "[", 
   RowBox[{"{", 
    RowBox[{
     RowBox[{"{", 
      RowBox[{
       RowBox[{"1", "-", 
        RowBox[{"h1", " ", "s1"}]}], ",", " ", 
       RowBox[{
        RowBox[{"i", "\[Element]", "Integers"}], " ", "&&", 
        RowBox[{
         RowBox[{"Mod", "[", 
          RowBox[{"i", ",", "2"}], "]"}], "==", "0"}]}]}], "}"}], ",", 
     RowBox[{"{", 
      RowBox[{
       RowBox[{"1", "-", 
        RowBox[{"h2", " ", "s2"}]}], ",", " ", 
       RowBox[{
        RowBox[{"i", "\[Element]", "Integers"}], " ", "&&", 
        RowBox[{
         RowBox[{"Mod", "[", 
          RowBox[{"i", ",", "2"}], "]"}], "!=", "0"}]}]}], "}"}]}], "}"}], 
   "]"}]}]], "Input",
 CellChangeTimes->{
  3.910700790309979*^9, {3.91070082147497*^9, 3.91070083411087*^9}, {
   3.9107008708441877`*^9, 3.9107008750322657`*^9}, {3.910703161705454*^9, 
   3.9107031681732264`*^9}, {3.9107032315818644`*^9, 
   3.9107032328046913`*^9}, {3.910872774682508*^9, 3.910872780778075*^9}, {
   3.910954266628306*^9, 3.910954269004675*^9}, {3.911258328109501*^9, 
   3.911258330428652*^9}, {3.911314720944343*^9, 3.911314727313795*^9}, {
   3.920707870586664*^9, 3.920707873245121*^9}},
 CellLabel->"In[3]:=",ExpressionUUID->"04e3eb53-736c-49a2-85ae-6d6248be49a3"],

Cell[BoxData[
 TagBox[GridBox[{
    {"\[Piecewise]", GridBox[{
       {
        RowBox[{"1", "-", 
         RowBox[{"h1", " ", "s1"}]}], 
        RowBox[{
         RowBox[{"i", "\[Element]", 
          TemplateBox[{},
           "Integers"]}], "&&", 
         RowBox[{
          RowBox[{"Mod", "[", 
           RowBox[{"i", ",", "2"}], "]"}], "\[Equal]", "0"}]}]},
       {
        RowBox[{"1", "-", 
         RowBox[{"h2", " ", "s2"}]}], 
        RowBox[{
         RowBox[{"i", "\[Element]", 
          TemplateBox[{},
           "Integers"]}], "&&", 
         RowBox[{
          RowBox[{"Mod", "[", 
           RowBox[{"i", ",", "2"}], "]"}], "\[NotEqual]", "0"}]}]},
       {"0", 
        TagBox["True",
         "PiecewiseDefault",
         AutoDelete->True]}
      },
      AllowedDimensions->{2, Automatic},
      Editable->True,
      GridBoxAlignment->{"Columns" -> {{Left}}, "Rows" -> {{Baseline}}},
      GridBoxItemSize->{"Columns" -> {{Automatic}}, "Rows" -> {{1.}}},
      GridBoxSpacings->{"Columns" -> {
          Offset[0.27999999999999997`], {
           Offset[0.84]}, 
          Offset[0.27999999999999997`]}, "Rows" -> {
          Offset[0.2], {
           Offset[0.4]}, 
          Offset[0.2]}},
      Selectable->True]}
   },
   GridBoxAlignment->{"Columns" -> {{Left}}, "Rows" -> {{Baseline}}},
   GridBoxItemSize->{"Columns" -> {{Automatic}}, "Rows" -> {{1.}}},
   GridBoxSpacings->{"Columns" -> {
       Offset[0.27999999999999997`], {
        Offset[0.35]}, 
       Offset[0.27999999999999997`]}, "Rows" -> {
       Offset[0.2], {
        Offset[0.4]}, 
       Offset[0.2]}}],
  "Piecewise",
  DeleteWithContents->True,
  Editable->False,
  SelectWithContents->True,
  Selectable->False,
  StripWrapperBoxes->True]], "Output",
 CellChangeTimes->{3.910700835160675*^9, 3.910700875890606*^9, 
  3.910702511723927*^9, 3.910702610420352*^9, 3.910702844873968*^9, 
  3.910703215640107*^9, 3.91070325460816*^9, 3.910872758353178*^9, 
  3.910872788810631*^9, 3.9108969410748568`*^9, 3.910897052563493*^9, 
  3.911157374897908*^9, 3.911157718038795*^9, 3.911258330846373*^9, 
  3.911314730110077*^9, 3.911314948712356*^9, 3.911315675029255*^9, 
  3.911430983919709*^9, 3.920707881778789*^9, 3.9207104637227*^9, 
  3.92093606831674*^9, 3.921678077846519*^9, 3.921898472403191*^9},
 CellLabel->"Out[3]=",ExpressionUUID->"497353ac-da14-44b2-8dad-0b4c7636357d"]
}, Open  ]],

Cell[CellGroupData[{

Cell[BoxData[
 RowBox[{"Waa", "=", 
  RowBox[{"Piecewise", "[", 
   RowBox[{"{", 
    RowBox[{
     RowBox[{"{", 
      RowBox[{
       RowBox[{"1", "-", " ", "s1"}], ",", 
       RowBox[{
        RowBox[{"i", "\[Element]", "Integers"}], " ", "&&", 
        RowBox[{
         RowBox[{"Mod", "[", 
          RowBox[{"i", ",", "2"}], "]"}], "==", "0"}]}]}], "}"}], ",", 
     RowBox[{"{", 
      RowBox[{"1", ",", " ", 
       RowBox[{
        RowBox[{"i", "\[Element]", "Integers"}], " ", "&&", 
        RowBox[{
         RowBox[{"Mod", "[", 
          RowBox[{"i", ",", "2"}], "]"}], "!=", "0"}]}]}], "}"}]}], "}"}], 
   "]"}]}]], "Input",
 CellChangeTimes->{
  3.910700790309979*^9, {3.91070082147497*^9, 3.91070084499838*^9}, {
   3.910700878883708*^9, 3.910700883563498*^9}, {3.9107031638464518`*^9, 
   3.91070317067645*^9}, {3.9107032336456327`*^9, 3.910703234453549*^9}, {
   3.910872784597123*^9, 3.910872784915265*^9}, {3.911258345690078*^9, 
   3.911258347521779*^9}, {3.911314734041578*^9, 3.91131474042531*^9}, 
   3.911314942969479*^9, {3.920707875671094*^9, 3.920707877756344*^9}},
 CellLabel->"In[4]:=",ExpressionUUID->"2300894f-a266-4fbb-8090-65795a388158"],

Cell[BoxData[
 TagBox[GridBox[{
    {"\[Piecewise]", GridBox[{
       {
        RowBox[{"1", "-", "s1"}], 
        RowBox[{
         RowBox[{"i", "\[Element]", 
          TemplateBox[{},
           "Integers"]}], "&&", 
         RowBox[{
          RowBox[{"Mod", "[", 
           RowBox[{"i", ",", "2"}], "]"}], "\[Equal]", "0"}]}]},
       {"1", 
        RowBox[{
         RowBox[{"i", "\[Element]", 
          TemplateBox[{},
           "Integers"]}], "&&", 
         RowBox[{
          RowBox[{"Mod", "[", 
           RowBox[{"i", ",", "2"}], "]"}], "\[NotEqual]", "0"}]}]},
       {"0", 
        TagBox["True",
         "PiecewiseDefault",
         AutoDelete->True]}
      },
      AllowedDimensions->{2, Automatic},
      Editable->True,
      GridBoxAlignment->{"Columns" -> {{Left}}, "Rows" -> {{Baseline}}},
      GridBoxItemSize->{"Columns" -> {{Automatic}}, "Rows" -> {{1.}}},
      GridBoxSpacings->{"Columns" -> {
          Offset[0.27999999999999997`], {
           Offset[0.84]}, 
          Offset[0.27999999999999997`]}, "Rows" -> {
          Offset[0.2], {
           Offset[0.4]}, 
          Offset[0.2]}},
      Selectable->True]}
   },
   GridBoxAlignment->{"Columns" -> {{Left}}, "Rows" -> {{Baseline}}},
   GridBoxItemSize->{"Columns" -> {{Automatic}}, "Rows" -> {{1.}}},
   GridBoxSpacings->{"Columns" -> {
       Offset[0.27999999999999997`], {
        Offset[0.35]}, 
       Offset[0.27999999999999997`]}, "Rows" -> {
       Offset[0.2], {
        Offset[0.4]}, 
       Offset[0.2]}}],
  "Piecewise",
  DeleteWithContents->True,
  Editable->False,
  SelectWithContents->True,
  Selectable->False,
  StripWrapperBoxes->True]], "Output",
 CellChangeTimes->{{3.910700835160675*^9, 3.910700846006044*^9}, 
   3.910700884307436*^9, 3.91070251173335*^9, 3.910702610423563*^9, 
   3.910702844890141*^9, 3.910703216496076*^9, 3.910703254612019*^9, 
   3.910872758356747*^9, 3.91087278882894*^9, 3.910896941081361*^9, 
   3.9108970525675*^9, 3.911157374901251*^9, 3.911157718042186*^9, 
   3.911258347803007*^9, 3.911314744427264*^9, 3.911314950122027*^9, 
   3.911315675031755*^9, 3.911430983931985*^9, 3.920707881782711*^9, 
   3.9207104637277184`*^9, 3.920936068320728*^9, 3.9216780778500843`*^9, 
   3.9218984724066267`*^9},
 CellLabel->"Out[4]=",ExpressionUUID->"70769a06-34b7-4365-892e-09a3b2b15bb7"]
}, Open  ]],

Cell["Assign values for a special case:", "Text",
 CellChangeTimes->{{3.9108945909690332`*^9, 3.9108946085767097`*^9}},
 Background->RGBColor[
  1., 1., 0.85],ExpressionUUID->"5db6da12-a06b-4c2f-b4e0-48aa19fb8211"],

Cell[CellGroupData[{

Cell[BoxData[
 RowBox[{"Reduce", "[", 
  RowBox[{
   RowBox[{
    RowBox[{
     RowBox[{
      RowBox[{"(", 
       RowBox[{"1", "-", 
        RowBox[{"h1", " ", "s1"}]}], ")"}], " ", "+", 
      RowBox[{"(", 
       RowBox[{"1", "-", 
        RowBox[{"h2", " ", "s2"}]}], ")"}]}], ">", 
     RowBox[{
      RowBox[{"(", 
       RowBox[{"1", "-", "s1"}], ")"}], "+", "1"}], ">", 
     RowBox[{
      RowBox[{"(", 
       RowBox[{"1", "-", "s2"}], ")"}], "+", "1"}]}], "&&", 
    RowBox[{"0", "<=", "h1", "<=", "1"}], "&&", 
    RowBox[{"0", "<=", "h2", "<=", "1"}], "&&", 
    RowBox[{"0", "<=", "s1", "<=", "1"}], "&&", 
    RowBox[{"0", "<=", "s2", "<=", "1"}]}], ",", 
   RowBox[{"{", 
    RowBox[{"s1", ",", "s2", ",", "h1", ",", "h2"}], "}"}]}], "]"}]], "Input",\

 CellChangeTimes->{{3.917618452518414*^9, 3.917618466640915*^9}, {
   3.917930398985131*^9, 3.917930415503448*^9}, {3.918414539085287*^9, 
   3.918414545763652*^9}, 3.918657259500166*^9, {3.918657908862905*^9, 
   3.918657910415563*^9}, {3.920714256981913*^9, 3.920714270903249*^9}},
 CellLabel->"In[5]:=",ExpressionUUID->"e773ee7d-2815-40df-aad0-3d7197859547"],

Cell[BoxData[
 RowBox[{
  RowBox[{"0", "<", "s1", "<", "1"}], "&&", 
  RowBox[{"s1", "<", "s2", "\[LessEqual]", "1"}], "&&", 
  RowBox[{"0", "\[LessEqual]", "h1", "<", "1"}], "&&", 
  RowBox[{"0", "\[LessEqual]", "h2", "<", 
   FractionBox[
    RowBox[{"s1", "-", 
     RowBox[{"h1", " ", "s1"}]}], "s2"]}]}]], "Output",
 CellChangeTimes->{3.920714276074353*^9, 3.920936068326825*^9, 
  3.9216780778799887`*^9, 3.921898472732319*^9},
 CellLabel->"Out[5]=",ExpressionUUID->"27ca4da4-0a9d-4d11-8a9b-c394c0dc7107"]
}, Open  ]],

Cell[CellGroupData[{

Cell[BoxData[
 RowBox[{"Reduce", "[", 
  RowBox[{
   RowBox[{
    RowBox[{
     RowBox[{
      RowBox[{"(", 
       RowBox[{"1", "-", 
        RowBox[{"h1", " ", "s1"}]}], ")"}], " ", "*", 
      RowBox[{"(", 
       RowBox[{"1", "-", 
        RowBox[{"h2", " ", "s2"}]}], ")"}]}], ">", 
     RowBox[{
      RowBox[{"(", 
       RowBox[{"1", "-", "s1"}], ")"}], "*", "1"}], ">", 
     RowBox[{
      RowBox[{"(", 
       RowBox[{"1", "-", "s2"}], ")"}], "*", "1"}]}], "&&", 
    RowBox[{"0", "<=", "h1", "<=", "1"}], "&&", 
    RowBox[{"0", "<=", "h2", "<=", "1"}], "&&", 
    RowBox[{"0", "<=", "s1", "<=", "1"}], "&&", 
    RowBox[{"0", "<=", "s2", "<=", "1"}]}], ",", 
   RowBox[{"{", 
    RowBox[{"s1", ",", "s2", ",", "h1", ",", "h2"}], "}"}]}], "]"}]], "Input",\

 CellChangeTimes->{{3.917618452518414*^9, 3.917618466640915*^9}, {
   3.917930398985131*^9, 3.917930415503448*^9}, {3.918414539085287*^9, 
   3.918414545763652*^9}, 3.918657259500166*^9, {3.918657908862905*^9, 
   3.918657910415563*^9}, {3.920714256981913*^9, 3.920714270903249*^9}, {
   3.920943135265375*^9, 3.920943139391239*^9}},
 CellLabel->"In[6]:=",ExpressionUUID->"3495c491-efa7-4e1e-878e-943a4f56e605"],

Cell[BoxData[
 RowBox[{
  RowBox[{"0", "<", "s1", "<", "1"}], "&&", 
  RowBox[{"s1", "<", "s2", "\[LessEqual]", "1"}], "&&", 
  RowBox[{"0", "\[LessEqual]", "h1", "<", "1"}], "&&", 
  RowBox[{"0", "\[LessEqual]", "h2", "<", 
   FractionBox[
    RowBox[{
     RowBox[{"-", "s1"}], "+", 
     RowBox[{"h1", " ", "s1"}]}], 
    RowBox[{
     RowBox[{"-", "s2"}], "+", 
     RowBox[{"h1", " ", "s1", " ", "s2"}]}]]}]}]], "Output",
 CellChangeTimes->{3.920714276074353*^9, 3.920936068326825*^9, 
  3.92094324343563*^9, 3.921678077898905*^9, 3.921898472751754*^9},
 CellLabel->"Out[6]=",ExpressionUUID->"57d275b3-4c19-4bb7-b92e-194200d60373"]
}, Open  ]],

Cell[CellGroupData[{

Cell[BoxData[
 RowBox[{
  RowBox[{"0", "\[LessEqual]", "h2", "<", 
   FractionBox[
    RowBox[{
     RowBox[{"-", "s1"}], "+", 
     RowBox[{"h1", " ", "s1"}]}], 
    RowBox[{
     RowBox[{"-", "s2"}], "+", 
     RowBox[{"h1", " ", "s1", " ", "s2"}]}]]}], "/.", 
  RowBox[{"{", 
   RowBox[{
    RowBox[{"s1", "->", "0.32"}], ",", " ", 
    RowBox[{"s2", "->", " ", "0.35"}]}], "}"}]}]], "Input",
 CellChangeTimes->{{3.920708152323186*^9, 3.920708154155385*^9}, {
   3.920708206172747*^9, 3.920708227935375*^9}, {3.920711482601125*^9, 
   3.920711484932084*^9}, {3.920711521801382*^9, 3.920711521899678*^9}, {
   3.920711567888385*^9, 3.920711593904562*^9}, 3.920714580541622*^9, {
   3.9209358760711*^9, 3.920935894037631*^9}, {3.920937037601665*^9, 
   3.920937043003941*^9}, 3.920943248681244*^9},
 CellLabel->"In[7]:=",ExpressionUUID->"dfa9beef-1a55-49f8-82df-9481a267a3de"],

Cell[BoxData[
 RowBox[{"0", "\[LessEqual]", "h2", "<", 
  FractionBox[
   RowBox[{
    RowBox[{"-", "0.32`"}], "+", 
    RowBox[{"0.32`", " ", "h1"}]}], 
   RowBox[{
    RowBox[{"-", "0.35`"}], "+", 
    RowBox[{"0.11199999999999999`", " ", "h1"}]}]]}]], "Output",
 CellChangeTimes->{{3.920935885391607*^9, 3.920935894731538*^9}, 
   3.920936068348055*^9, 3.920936978004987*^9, {3.9209370274548817`*^9, 
   3.920937050939549*^9}, 3.920943249224166*^9, 3.920943282053419*^9, 
   3.921678077905335*^9, 3.921898472755368*^9},
 CellLabel->"Out[7]=",ExpressionUUID->"0d6f9254-d7ae-4be4-ab28-15168c124023"]
}, Open  ]],

Cell[CellGroupData[{

Cell[BoxData[
 RowBox[{
  RowBox[{"0", "\[LessEqual]", "h2", "<", 
   FractionBox[
    RowBox[{
     RowBox[{"-", "s1"}], "+", 
     RowBox[{"h1", " ", "s1"}]}], 
    RowBox[{
     RowBox[{"-", "s2"}], "+", 
     RowBox[{"h1", " ", "s1", " ", "s2"}]}]]}], "/.", 
  RowBox[{"{", 
   RowBox[{
    RowBox[{"s1", "->", "0.26"}], ",", " ", 
    RowBox[{"s2", "->", " ", "0.35"}]}], "}"}]}]], "Input",
 CellChangeTimes->{{3.920708152323186*^9, 3.920708154155385*^9}, {
   3.920708206172747*^9, 3.920708227935375*^9}, {3.920711482601125*^9, 
   3.920711484932084*^9}, {3.920711521801382*^9, 3.920711521899678*^9}, {
   3.920711567888385*^9, 3.920711593904562*^9}, 3.920714580541622*^9, {
   3.9209358760711*^9, 3.920935894037631*^9}, {3.920937019721619*^9, 
   3.920937044915572*^9}, 3.920943251376498*^9},
 CellLabel->"In[8]:=",ExpressionUUID->"5d7033f7-9cdd-4687-9d58-e69fd3acade1"],

Cell[BoxData[
 RowBox[{"0", "\[LessEqual]", "h2", "<", 
  FractionBox[
   RowBox[{
    RowBox[{"-", "0.26`"}], "+", 
    RowBox[{"0.26`", " ", "h1"}]}], 
   RowBox[{
    RowBox[{"-", "0.35`"}], "+", 
    RowBox[{"0.091`", " ", "h1"}]}]]}]], "Output",
 CellChangeTimes->{{3.920935885391607*^9, 3.920935894731538*^9}, 
   3.920936068348055*^9, 3.920936978004987*^9, {3.920937027498002*^9, 
   3.920937050973623*^9}, {3.9209432522241*^9, 3.920943282096999*^9}, 
   3.921678077919046*^9, 3.921898472758161*^9},
 CellLabel->"Out[8]=",ExpressionUUID->"b1c70ef2-936e-4d8c-926c-f0c8f83bd907"]
}, Open  ]],

Cell[CellGroupData[{

Cell[BoxData[
 RowBox[{
  RowBox[{"0", "\[LessEqual]", "h2", "<", 
   FractionBox[
    RowBox[{
     RowBox[{"-", "s1"}], "+", 
     RowBox[{"h1", " ", "s1"}]}], 
    RowBox[{
     RowBox[{"-", "s2"}], "+", 
     RowBox[{"h1", " ", "s1", " ", "s2"}]}]]}], "/.", 
  RowBox[{"{", 
   RowBox[{
    RowBox[{"s1", "->", "0.15"}], ",", " ", 
    RowBox[{"s2", "->", " ", "0.35"}]}], "}"}]}]], "Input",
 CellChangeTimes->{{3.920708152323186*^9, 3.920708154155385*^9}, {
   3.920708206172747*^9, 3.920708227935375*^9}, {3.920711482601125*^9, 
   3.920711484932084*^9}, {3.920711521801382*^9, 3.920711521899678*^9}, {
   3.920711567888385*^9, 3.920711593904562*^9}, 3.920714580541622*^9, {
   3.9209358760711*^9, 3.920935894037631*^9}, {3.920937019721619*^9, 
   3.920937046831153*^9}, 3.920937089703615*^9, 3.920943255516433*^9},
 CellLabel->"In[9]:=",ExpressionUUID->"d9b7030f-23af-48c7-8e4d-b2732e686620"],

Cell[BoxData[
 RowBox[{"0", "\[LessEqual]", "h2", "<", 
  FractionBox[
   RowBox[{
    RowBox[{"-", "0.15`"}], "+", 
    RowBox[{"0.15`", " ", "h1"}]}], 
   RowBox[{
    RowBox[{"-", "0.35`"}], "+", 
    RowBox[{"0.0525`", " ", "h1"}]}]]}]], "Output",
 CellChangeTimes->{{3.920935885391607*^9, 3.920935894731538*^9}, 
   3.920936068348055*^9, 3.920936978004987*^9, {3.920937027504535*^9, 
   3.920937050977375*^9}, {3.9209432561430273`*^9, 3.920943282104003*^9}, 
   3.9216780779224653`*^9, 3.9218984727608967`*^9},
 CellLabel->"Out[9]=",ExpressionUUID->"8434dcc6-5f47-471f-85ce-b054acf58526"]
}, Open  ]],

Cell[BoxData[
 RowBox[{
  RowBox[{"domvals1", "=", 
   RowBox[{"Flatten", "[", 
    RowBox[{
     RowBox[{"Table", "[", 
      RowBox[{
       RowBox[{"{", 
        RowBox[{"h1", ",", "h2"}], "}"}], ",", 
       RowBox[{"{", 
        RowBox[{"h1", ",", " ", "0", ",", " ", "1", ",", " ", "0.015"}], 
        "}"}], ",", 
       RowBox[{"{", 
        RowBox[{"h2", ",", " ", "0", ",", 
         FractionBox[
          RowBox[{
           RowBox[{"-", "0.32`"}], "+", 
           RowBox[{"0.32`", " ", "h1"}]}], 
          RowBox[{
           RowBox[{"-", "0.35`"}], "+", 
           RowBox[{"0.11199999999999999`", " ", "h1"}]}]], ",", "0.0168"}], 
        "}"}]}], "]"}], ",", "1"}], "]"}]}], ";"}]], "Input",
 CellChangeTimes->{{3.9207082397278337`*^9, 3.920708341705187*^9}, {
   3.920708386894327*^9, 3.92070839331394*^9}, {3.920708447607784*^9, 
   3.920708450045371*^9}, {3.920708522183157*^9, 3.920708542803634*^9}, {
   3.920708576638788*^9, 3.920708581869265*^9}, {3.920708939055793*^9, 
   3.9207089618396397`*^9}, {3.9207106213206253`*^9, 
   3.9207106371885557`*^9}, {3.920710914495462*^9, 3.920710921971611*^9}, {
   3.920710998920049*^9, 3.920711000268502*^9}, {3.920711493747834*^9, 
   3.920711599950115*^9}, {3.920711662840433*^9, 3.920711671965137*^9}, {
   3.920713146697617*^9, 3.920713148283443*^9}, {3.920935931634699*^9, 
   3.920935942962782*^9}, {3.920937004191437*^9, 3.920937005246086*^9}, 
   3.920942329938651*^9, 3.92094326972102*^9, {3.920943420978893*^9, 
   3.92094343091156*^9}},
 CellLabel->"In[10]:=",ExpressionUUID->"51ece270-299b-401b-b262-16c9e50d1591"],

Cell[BoxData[
 RowBox[{
  RowBox[{"domvals2", "=", 
   RowBox[{"Flatten", "[", 
    RowBox[{
     RowBox[{"Table", "[", 
      RowBox[{
       RowBox[{"{", 
        RowBox[{"h1", ",", "h2"}], "}"}], ",", 
       RowBox[{"{", 
        RowBox[{"h1", ",", " ", "0", ",", " ", "1", ",", " ", "0.015"}], 
        "}"}], ",", 
       RowBox[{"{", 
        RowBox[{"h2", ",", " ", "0", ",", 
         FractionBox[
          RowBox[{
           RowBox[{"-", "0.26`"}], "+", 
           RowBox[{"0.26`", " ", "h1"}]}], 
          RowBox[{
           RowBox[{"-", "0.35`"}], "+", 
           RowBox[{"0.091`", " ", "h1"}]}]], ",", "0.01337"}], "}"}]}], "]"}],
      ",", "1"}], "]"}]}], ";"}]], "Input",
 CellChangeTimes->{{3.9207082397278337`*^9, 3.920708341705187*^9}, {
   3.920708386894327*^9, 3.92070839331394*^9}, {3.920708447607784*^9, 
   3.920708450045371*^9}, {3.920708522183157*^9, 3.920708542803634*^9}, {
   3.920708576638788*^9, 3.920708581869265*^9}, {3.920708939055793*^9, 
   3.9207089618396397`*^9}, {3.9207106213206253`*^9, 
   3.9207106371885557`*^9}, {3.920710914495462*^9, 3.920710921971611*^9}, {
   3.920710998920049*^9, 3.920711000268502*^9}, {3.920711493747834*^9, 
   3.920711599950115*^9}, {3.920711662840433*^9, 3.920711671965137*^9}, {
   3.920713146697617*^9, 3.920713148283443*^9}, {3.920935931634699*^9, 
   3.920935942962782*^9}, {3.920937004191437*^9, 3.920937011340467*^9}, {
   3.9209422244545527`*^9, 3.920942272988003*^9}, 3.920942318329096*^9, 
   3.920943286821237*^9, {3.920943391604656*^9, 3.920943448025342*^9}},
 CellLabel->"In[11]:=",ExpressionUUID->"7b1d0387-3732-49d4-a95e-c81dfef534f5"],

Cell[BoxData[
 RowBox[{
  RowBox[{"domvals3", "=", 
   RowBox[{"Flatten", "[", 
    RowBox[{
     RowBox[{"Table", "[", 
      RowBox[{
       RowBox[{"{", 
        RowBox[{"h1", ",", "h2"}], "}"}], ",", 
       RowBox[{"{", 
        RowBox[{"h1", ",", " ", "0", ",", " ", "1", ",", " ", "0.015"}], 
        "}"}], ",", 
       RowBox[{"{", 
        RowBox[{"h2", ",", " ", "0", ",", 
         FractionBox[
          RowBox[{
           RowBox[{"-", "0.15`"}], "+", 
           RowBox[{"0.15`", " ", "h1"}]}], 
          RowBox[{
           RowBox[{"-", "0.35`"}], "+", 
           RowBox[{"0.0525`", " ", "h1"}]}]], ",", "0.00738"}], "}"}]}], 
      "]"}], ",", "1"}], "]"}]}], ";"}]], "Input",
 CellChangeTimes->{{3.9207082397278337`*^9, 3.920708341705187*^9}, {
  3.920708386894327*^9, 3.92070839331394*^9}, {3.920708447607784*^9, 
  3.920708450045371*^9}, {3.920708522183157*^9, 3.920708542803634*^9}, {
  3.920708576638788*^9, 3.920708581869265*^9}, {3.920708939055793*^9, 
  3.9207089618396397`*^9}, {3.9207106213206253`*^9, 3.9207106371885557`*^9}, {
  3.920710914495462*^9, 3.920710921971611*^9}, {3.920710998920049*^9, 
  3.920711000268502*^9}, {3.920711493747834*^9, 3.920711599950115*^9}, {
  3.920711662840433*^9, 3.920711671965137*^9}, {3.920713146697617*^9, 
  3.920713148283443*^9}, {3.920935931634699*^9, 3.920935942962782*^9}, {
  3.920937004191437*^9, 3.920937011340467*^9}, {3.920942228547093*^9, 
  3.920942235862746*^9}, {3.920942282851167*^9, 3.920942351371594*^9}, {
  3.9209432948671837`*^9, 3.920943385147004*^9}},
 CellLabel->"In[12]:=",ExpressionUUID->"47e9b9f3-89a1-47e5-9a7e-b910360a5776"],

Cell[CellGroupData[{

Cell[BoxData[
 RowBox[{"Length", " ", "/@", 
  RowBox[{"{", 
   RowBox[{"domvals1", ",", "domvals2", ",", " ", "domvals3"}], 
   "}"}]}]], "Input",
 CellChangeTimes->{{3.9207114979345493`*^9, 3.92071150019355*^9}, {
   3.9207116641581*^9, 3.920711675432967*^9}, 3.920937006881217*^9, {
   3.920942167003041*^9, 3.920942189639127*^9}},
 CellLabel->"In[13]:=",ExpressionUUID->"581de6ef-c40d-46a0-8de3-6b41e85ecd38"],

Cell[BoxData[
 RowBox[{"{", 
  RowBox[{"2101", ",", "2101", ",", "2101"}], "}"}]], "Output",
 CellChangeTimes->{{3.920942238226152*^9, 3.920942361591764*^9}, {
   3.920943272745833*^9, 3.920943449735703*^9}, 3.9216780779549437`*^9, 
   3.921898472788011*^9},
 CellLabel->"Out[13]=",ExpressionUUID->"a3abba68-1d57-4bd2-9d04-7a36f297c7ce"]
}, Open  ]],

Cell[BoxData[
 RowBox[{
  RowBox[{"Fitness1", "=", 
   RowBox[{"Table", "[", 
    RowBox[{
     RowBox[{
      RowBox[{"{", 
       RowBox[{"WAA", ",", "WAa", ",", "Waa"}], "}"}], "/.", 
      RowBox[{"{", 
       RowBox[{
        RowBox[{"s1", "->", "0.32"}], ",", " ", 
        RowBox[{"s2", "->", " ", ".35"}], ",", 
        RowBox[{"h1", "->", 
         RowBox[{
          RowBox[{"domvals1", "[", 
           RowBox[{"[", "j", "]"}], "]"}], "[", 
          RowBox[{"[", "1", "]"}], "]"}]}], ",", 
        RowBox[{"h2", "->", 
         RowBox[{
          RowBox[{"domvals1", "[", 
           RowBox[{"[", "j", "]"}], "]"}], "[", 
          RowBox[{"[", "2", "]"}], "]"}]}]}], "}"}]}], ",", 
     RowBox[{"{", 
      RowBox[{"j", ",", " ", "1", ",", " ", 
       RowBox[{"Length", "[", "domvals1", "]"}]}], "}"}]}], "]"}]}], 
  ";"}]], "Input",
 CellChangeTimes->{{3.910702514960091*^9, 3.910702563110285*^9}, {
   3.9107029209469337`*^9, 3.910702924151958*^9}, {3.910702968515976*^9, 
   3.910703091268008*^9}, {3.910722351407001*^9, 3.91072235171592*^9}, 
   3.9107224400172453`*^9, {3.910872793500783*^9, 3.9108728175323753`*^9}, {
   3.910872849981707*^9, 3.910872861950121*^9}, {3.910873488056082*^9, 
   3.910873595310793*^9}, {3.910895831102851*^9, 3.910895833947802*^9}, 
   3.910896834477909*^9, 3.910897003633757*^9, 3.910897062983671*^9, {
   3.9111571578707027`*^9, 3.911157217393032*^9}, {3.911157708176033*^9, 
   3.9111577147055902`*^9}, {3.911258472835232*^9, 3.911258480818644*^9}, 
   3.911314784655755*^9, {3.911314982701569*^9, 3.911314997610094*^9}, {
   3.911315062661528*^9, 3.911315072650847*^9}, 3.911315219363433*^9, 
   3.911315692305387*^9, 3.911323203777772*^9, 3.911325919836423*^9, 
   3.91143117375173*^9, 3.920707904310249*^9, 3.920708434717456*^9, {
   3.920708597305388*^9, 3.920708605699493*^9}, 3.920708697432433*^9, {
   3.920709441751276*^9, 3.920709445061541*^9}, {3.920709527416643*^9, 
   3.920709555135305*^9}, {3.920709600448943*^9, 3.9207096040233383`*^9}, {
   3.920710304758381*^9, 3.920710310692761*^9}, {3.92071090277213*^9, 
   3.920710905606656*^9}, 3.920711177551181*^9, {3.920711609340353*^9, 
   3.92071161132905*^9}, {3.920711666641847*^9, 3.920711683069733*^9}, {
   3.920713130778798*^9, 3.920713131860039*^9}, {3.920935916702181*^9, 
   3.9209359180031557`*^9}, 3.920936997880541*^9, {3.920942369883224*^9, 
   3.920942387137111*^9}},
 CellLabel->"In[14]:=",ExpressionUUID->"acaa2c5d-ba98-4d6b-9460-2a05be694063"],

Cell[BoxData[
 RowBox[{
  RowBox[{"Fitness2", "=", 
   RowBox[{"Table", "[", 
    RowBox[{
     RowBox[{
      RowBox[{"{", 
       RowBox[{"WAA", ",", "WAa", ",", "Waa"}], "}"}], "/.", 
      RowBox[{"{", 
       RowBox[{
        RowBox[{"s1", "->", "0.26"}], ",", " ", 
        RowBox[{"s2", "->", " ", ".35"}], ",", 
        RowBox[{"h1", "->", 
         RowBox[{
          RowBox[{"domvals2", "[", 
           RowBox[{"[", "j", "]"}], "]"}], "[", 
          RowBox[{"[", "1", "]"}], "]"}]}], ",", 
        RowBox[{"h2", "->", 
         RowBox[{
          RowBox[{"domvals2", "[", 
           RowBox[{"[", "j", "]"}], "]"}], "[", 
          RowBox[{"[", "2", "]"}], "]"}]}]}], "}"}]}], ",", 
     RowBox[{"{", 
      RowBox[{"j", ",", " ", "1", ",", " ", 
       RowBox[{"Length", "[", "domvals2", "]"}]}], "}"}]}], "]"}]}], 
  ";"}]], "Input",
 CellChangeTimes->{{3.910702514960091*^9, 3.910702563110285*^9}, {
   3.9107029209469337`*^9, 3.910702924151958*^9}, {3.910702968515976*^9, 
   3.910703091268008*^9}, {3.910722351407001*^9, 3.91072235171592*^9}, 
   3.9107224400172453`*^9, {3.910872793500783*^9, 3.9108728175323753`*^9}, {
   3.910872849981707*^9, 3.910872861950121*^9}, {3.910873488056082*^9, 
   3.910873595310793*^9}, {3.910895831102851*^9, 3.910895833947802*^9}, 
   3.910896834477909*^9, 3.910897003633757*^9, 3.910897062983671*^9, {
   3.9111571578707027`*^9, 3.911157217393032*^9}, {3.911157708176033*^9, 
   3.9111577147055902`*^9}, {3.911258472835232*^9, 3.911258480818644*^9}, 
   3.911314784655755*^9, {3.911314982701569*^9, 3.911314997610094*^9}, {
   3.911315062661528*^9, 3.911315072650847*^9}, 3.911315219363433*^9, 
   3.911315692305387*^9, 3.911323203777772*^9, 3.911325919836423*^9, 
   3.91143117375173*^9, 3.920707904310249*^9, 3.920708434717456*^9, {
   3.920708597305388*^9, 3.920708605699493*^9}, 3.920708697432433*^9, {
   3.920709441751276*^9, 3.920709445061541*^9}, {3.920709527416643*^9, 
   3.920709555135305*^9}, {3.920709600448943*^9, 3.9207096040233383`*^9}, {
   3.920710304758381*^9, 3.920710310692761*^9}, {3.92071090277213*^9, 
   3.920710905606656*^9}, 3.920711177551181*^9, {3.920711609340353*^9, 
   3.92071161132905*^9}, {3.920711666641847*^9, 3.920711683069733*^9}, {
   3.920713130778798*^9, 3.920713131860039*^9}, {3.920935916702181*^9, 
   3.9209359180031557`*^9}, 3.920936997880541*^9, {3.920942372037499*^9, 
   3.920942392035007*^9}},
 CellLabel->"In[15]:=",ExpressionUUID->"c67f1425-b7b9-4b93-b1c5-e36212110342"],

Cell[BoxData[
 RowBox[{
  RowBox[{"Fitness3", "=", 
   RowBox[{"Table", "[", 
    RowBox[{
     RowBox[{
      RowBox[{"{", 
       RowBox[{"WAA", ",", "WAa", ",", "Waa"}], "}"}], "/.", 
      RowBox[{"{", 
       RowBox[{
        RowBox[{"s1", "->", "0.15"}], ",", " ", 
        RowBox[{"s2", "->", " ", ".35"}], ",", 
        RowBox[{"h1", "->", 
         RowBox[{
          RowBox[{"domvals3", "[", 
           RowBox[{"[", "j", "]"}], "]"}], "[", 
          RowBox[{"[", "1", "]"}], "]"}]}], ",", 
        RowBox[{"h2", "->", 
         RowBox[{
          RowBox[{"domvals3", "[", 
           RowBox[{"[", "j", "]"}], "]"}], "[", 
          RowBox[{"[", "2", "]"}], "]"}]}]}], "}"}]}], ",", 
     RowBox[{"{", 
      RowBox[{"j", ",", " ", "1", ",", " ", 
       RowBox[{"Length", "[", "domvals3", "]"}]}], "}"}]}], "]"}]}], 
  ";"}]], "Input",
 CellChangeTimes->{{3.910702514960091*^9, 3.910702563110285*^9}, {
   3.9107029209469337`*^9, 3.910702924151958*^9}, {3.910702968515976*^9, 
   3.910703091268008*^9}, {3.910722351407001*^9, 3.91072235171592*^9}, 
   3.9107224400172453`*^9, {3.910872793500783*^9, 3.9108728175323753`*^9}, {
   3.910872849981707*^9, 3.910872861950121*^9}, {3.910873488056082*^9, 
   3.910873595310793*^9}, {3.910895831102851*^9, 3.910895833947802*^9}, 
   3.910896834477909*^9, 3.910897003633757*^9, 3.910897062983671*^9, {
   3.9111571578707027`*^9, 3.911157217393032*^9}, {3.911157708176033*^9, 
   3.9111577147055902`*^9}, {3.911258472835232*^9, 3.911258480818644*^9}, 
   3.911314784655755*^9, {3.911314982701569*^9, 3.911314997610094*^9}, {
   3.911315062661528*^9, 3.911315072650847*^9}, 3.911315219363433*^9, 
   3.911315692305387*^9, 3.911323203777772*^9, 3.911325919836423*^9, 
   3.91143117375173*^9, 3.920707904310249*^9, 3.920708434717456*^9, {
   3.920708597305388*^9, 3.920708605699493*^9}, 3.920708697432433*^9, {
   3.920709441751276*^9, 3.920709445061541*^9}, {3.920709527416643*^9, 
   3.920709555135305*^9}, {3.920709600448943*^9, 3.9207096040233383`*^9}, {
   3.920710304758381*^9, 3.920710310692761*^9}, {3.92071090277213*^9, 
   3.920710905606656*^9}, 3.920711177551181*^9, {3.920711609340353*^9, 
   3.92071161132905*^9}, {3.920711666641847*^9, 3.920711683069733*^9}, {
   3.920713130778798*^9, 3.920713131860039*^9}, {3.920935916702181*^9, 
   3.9209359180031557`*^9}, 3.920936997880541*^9, {3.920942375400992*^9, 
   3.920942396184896*^9}},
 CellLabel->"In[16]:=",ExpressionUUID->"16fb3f05-2662-4000-9db6-c10c9c8a77d5"],

Cell[TextData[{
 "The general recursions for the diploid model ",
 Cell[BoxData[
  FormBox[
   RowBox[{"(", 
    RowBox[{"Haldane", " ", "and", " ", "Jayakar", " ", "1963"}], ")"}], 
   TraditionalForm]],ExpressionUUID->"9be13785-a21e-4262-bfb0-c187c38011d8"],
 ":"
}], "Text",
 CellChangeTimes->{{3.910894616641396*^9, 3.910894840720511*^9}, {
  3.910895133102335*^9, 3.910895143762092*^9}, {3.910895503131222*^9, 
  3.910895615621744*^9}, {3.910895740430992*^9, 
  3.910895743886166*^9}},ExpressionUUID->"79b90c91-229b-424b-97b9-\
c9679a2cf37e"],

Cell[BoxData[
 RowBox[{
  RowBox[{"set1q1", "=", 
   RowBox[{"Table", "[", 
    RowBox[{
     RowBox[{"1", "/", 
      RowBox[{"(", 
       RowBox[{"1", "+", 
        RowBox[{"Last", "[", 
         RowBox[{"RecurrenceTable", "[", 
          RowBox[{
           RowBox[{"{", 
            RowBox[{
             RowBox[{
              RowBox[{"u", "[", 
               RowBox[{"i", "+", "1"}], "]"}], "==", 
              RowBox[{
               RowBox[{"u", "[", "i", "]"}], "*", 
               FractionBox[
                RowBox[{
                 RowBox[{
                  RowBox[{"u", "[", "i", "]"}], "*", 
                  RowBox[{
                   RowBox[{"Fitness1", "[", 
                    RowBox[{"[", "j", "]"}], "]"}], "[", 
                   RowBox[{"[", "1", "]"}], "]"}]}], "+", 
                 RowBox[{
                  RowBox[{"Fitness1", "[", 
                   RowBox[{"[", "j", "]"}], "]"}], "[", 
                  RowBox[{"[", "2", "]"}], "]"}]}], 
                RowBox[{
                 RowBox[{
                  RowBox[{"Fitness1", "[", 
                   RowBox[{"[", "j", "]"}], "]"}], "[", 
                  RowBox[{"[", "3", "]"}], "]"}], "+", 
                 RowBox[{
                  RowBox[{"u", "[", "i", "]"}], "*", 
                  RowBox[{
                   RowBox[{"Fitness1", "[", 
                    RowBox[{"[", "j", "]"}], "]"}], "[", 
                   RowBox[{"[", "2", "]"}], "]"}]}]}]]}]}], ",", 
             RowBox[{
              RowBox[{"u", "[", "0", "]"}], "==", "1"}]}], "}"}], ",", "u", 
           ",", " ", 
           RowBox[{"{", 
            RowBox[{"i", ",", "0", ",", "9999"}], "}"}]}], "]"}], "]"}]}], 
       ")"}]}], ",", " ", 
     RowBox[{"{", 
      RowBox[{"j", ",", " ", "1", ",", 
       RowBox[{"Length", "[", "domvals1", "]"}]}], "}"}]}], "]"}]}], 
  ";"}]], "Input",
 CellChangeTimes->{{3.910694531985774*^9, 3.910694534323025*^9}, {
   3.910694763351409*^9, 3.910694813846436*^9}, {3.910694893026802*^9, 
   3.91069500653582*^9}, {3.910695192030616*^9, 3.9106953274222717`*^9}, {
   3.910695425805438*^9, 3.91069543223624*^9}, {3.910695530937958*^9, 
   3.910695539552952*^9}, {3.910698789253664*^9, 3.910698820778744*^9}, {
   3.910698947538224*^9, 3.9106989571772003`*^9}, {3.9106989925570717`*^9, 
   3.910699034305458*^9}, {3.910699065410391*^9, 3.910699069505793*^9}, {
   3.910699154489743*^9, 3.91069916053738*^9}, {3.910699202578789*^9, 
   3.910699207726778*^9}, {3.910699302744129*^9, 3.910699328262194*^9}, {
   3.9106995883082447`*^9, 3.910699628744521*^9}, {3.910699665564461*^9, 
   3.910699810084002*^9}, {3.910700285657768*^9, 3.910700287205482*^9}, {
   3.910700852537182*^9, 3.910700860066338*^9}, {3.910700908197865*^9, 
   3.910700919663757*^9}, {3.9107025807144938`*^9, 3.910702628616127*^9}, {
   3.91070285753829*^9, 3.910702890930222*^9}, 3.910702937203318*^9, {
   3.91089520531146*^9, 3.9108952071164207`*^9}, {3.910895274502496*^9, 
   3.910895277524441*^9}, {3.910895434885906*^9, 3.910895492596433*^9}, {
   3.910895662406363*^9, 3.910895665541409*^9}, {3.910895808335543*^9, 
   3.910895813206854*^9}, {3.910896859990291*^9, 3.910896867059442*^9}, 
   3.910896915098372*^9, {3.9108969478031673`*^9, 3.910897013867887*^9}, {
   3.910897047877226*^9, 3.910897048795553*^9}, {3.91115722443169*^9, 
   3.911157250379035*^9}, 3.911157298931591*^9, {3.9111573472718287`*^9, 
   3.91115735011446*^9}, {3.91115738577509*^9, 3.911157466394652*^9}, {
   3.911157505720557*^9, 3.911157511311912*^9}, {3.9111580725827503`*^9, 
   3.911158087700647*^9}, {3.911158154292715*^9, 3.911158158020485*^9}, {
   3.911159245634054*^9, 3.911159249199564*^9}, {3.911258365758053*^9, 
   3.91125836728321*^9}, {3.911258422382626*^9, 3.911258461186953*^9}, {
   3.911258493956003*^9, 3.9112584943710337`*^9}, {3.911258644781122*^9, 
   3.911258667875624*^9}, {3.911258757060655*^9, 3.911258757593184*^9}, 
   3.911258956291152*^9, {3.911314817507801*^9, 3.9113148439986467`*^9}, {
   3.911315106971569*^9, 3.911315138459171*^9}, {3.911315267459223*^9, 
   3.911315293468258*^9}, 3.91132594810674*^9, {3.920708731271482*^9, 
   3.920708732442395*^9}, {3.920708766531684*^9, 3.9207089035846987`*^9}, {
   3.920708973828068*^9, 3.920709141922929*^9}, {3.920709240486445*^9, 
   3.920709254347577*^9}, 3.920709515581504*^9, 3.920709609252487*^9, {
   3.920710087268341*^9, 3.920710210152326*^9}, {3.920710244562965*^9, 
   3.920710266439098*^9}, 3.9207107200992613`*^9, {3.920711629658948*^9, 
   3.920711656208989*^9}, {3.920936042404274*^9, 3.920936079049645*^9}, {
   3.920936226237949*^9, 3.92093625357099*^9}, {3.920942402110736*^9, 
   3.920942425817502*^9}},
 CellLabel->"In[17]:=",ExpressionUUID->"a65ee4cb-7360-4673-8aeb-9ab8d7a3ebef"],

Cell[BoxData[
 RowBox[{
  RowBox[{"set1q2", "=", 
   RowBox[{"Table", "[", 
    RowBox[{
     RowBox[{"1", "/", 
      RowBox[{"(", 
       RowBox[{"1", "+", 
        RowBox[{"Last", "[", 
         RowBox[{"RecurrenceTable", "[", 
          RowBox[{
           RowBox[{"{", 
            RowBox[{
             RowBox[{
              RowBox[{"u", "[", 
               RowBox[{"i", "+", "1"}], "]"}], "==", 
              RowBox[{
               RowBox[{"u", "[", "i", "]"}], "*", 
               FractionBox[
                RowBox[{
                 RowBox[{
                  RowBox[{"u", "[", "i", "]"}], "*", 
                  RowBox[{
                   RowBox[{"Fitness1", "[", 
                    RowBox[{"[", "j", "]"}], "]"}], "[", 
                   RowBox[{"[", "1", "]"}], "]"}]}], "+", 
                 RowBox[{
                  RowBox[{"Fitness1", "[", 
                   RowBox[{"[", "j", "]"}], "]"}], "[", 
                  RowBox[{"[", "2", "]"}], "]"}]}], 
                RowBox[{
                 RowBox[{
                  RowBox[{"Fitness1", "[", 
                   RowBox[{"[", "j", "]"}], "]"}], "[", 
                  RowBox[{"[", "3", "]"}], "]"}], "+", 
                 RowBox[{
                  RowBox[{"u", "[", "i", "]"}], "*", 
                  RowBox[{
                   RowBox[{"Fitness1", "[", 
                    RowBox[{"[", "j", "]"}], "]"}], "[", 
                   RowBox[{"[", "2", "]"}], "]"}]}]}]]}]}], ",", 
             RowBox[{
              RowBox[{"u", "[", "0", "]"}], "==", "1"}]}], "}"}], ",", "u", 
           ",", " ", 
           RowBox[{"{", 
            RowBox[{"i", ",", "0", ",", "10000"}], "}"}]}], "]"}], "]"}]}], 
       ")"}]}], ",", " ", 
     RowBox[{"{", 
      RowBox[{"j", ",", " ", "1", ",", 
       RowBox[{"Length", "[", "domvals1", "]"}]}], "}"}]}], "]"}]}], 
  ";"}]], "Input",
 CellChangeTimes->{{3.910694531985774*^9, 3.910694534323025*^9}, {
   3.910694763351409*^9, 3.910694813846436*^9}, {3.910694893026802*^9, 
   3.91069500653582*^9}, {3.910695192030616*^9, 3.9106953274222717`*^9}, {
   3.910695425805438*^9, 3.91069543223624*^9}, {3.910695530937958*^9, 
   3.910695539552952*^9}, {3.910698789253664*^9, 3.910698820778744*^9}, {
   3.910698947538224*^9, 3.9106989571772003`*^9}, {3.9106989925570717`*^9, 
   3.910699034305458*^9}, {3.910699065410391*^9, 3.910699069505793*^9}, {
   3.910699154489743*^9, 3.91069916053738*^9}, {3.910699202578789*^9, 
   3.910699207726778*^9}, {3.910699302744129*^9, 3.910699328262194*^9}, {
   3.9106995883082447`*^9, 3.910699628744521*^9}, {3.910699665564461*^9, 
   3.910699810084002*^9}, {3.910700285657768*^9, 3.910700287205482*^9}, {
   3.910700852537182*^9, 3.910700860066338*^9}, {3.910700908197865*^9, 
   3.910700919663757*^9}, {3.9107025807144938`*^9, 3.910702628616127*^9}, {
   3.91070285753829*^9, 3.910702890930222*^9}, 3.910702937203318*^9, {
   3.91089520531146*^9, 3.9108952071164207`*^9}, {3.910895274502496*^9, 
   3.910895277524441*^9}, {3.910895434885906*^9, 3.910895492596433*^9}, {
   3.910895662406363*^9, 3.910895665541409*^9}, {3.910895808335543*^9, 
   3.910895813206854*^9}, {3.910896859990291*^9, 3.910896867059442*^9}, 
   3.910896915098372*^9, {3.9108969478031673`*^9, 3.910897013867887*^9}, {
   3.910897047877226*^9, 3.910897048795553*^9}, {3.91115722443169*^9, 
   3.911157250379035*^9}, 3.911157298931591*^9, {3.9111573472718287`*^9, 
   3.91115735011446*^9}, {3.91115738577509*^9, 3.911157466394652*^9}, {
   3.911157505720557*^9, 3.911157511311912*^9}, {3.9111580725827503`*^9, 
   3.911158087700647*^9}, {3.911158154292715*^9, 3.911158158020485*^9}, {
   3.911159245634054*^9, 3.911159249199564*^9}, {3.911258365758053*^9, 
   3.91125836728321*^9}, {3.911258422382626*^9, 3.911258461186953*^9}, {
   3.911258493956003*^9, 3.9112584943710346`*^9}, {3.911258644781122*^9, 
   3.911258667875624*^9}, {3.911258757060655*^9, 3.911258757593184*^9}, 
   3.911258956291152*^9, {3.911314817507801*^9, 3.9113148439986467`*^9}, {
   3.911315106971569*^9, 3.911315138459171*^9}, {3.911315267459223*^9, 
   3.911315293468258*^9}, 3.91132594810674*^9, {3.920708731271482*^9, 
   3.920708732442395*^9}, {3.920708766531684*^9, 3.9207089035846987`*^9}, {
   3.920708973828068*^9, 3.920709141922929*^9}, {3.920709240486445*^9, 
   3.920709254347577*^9}, 3.920709515581504*^9, 3.920709609252487*^9, {
   3.920710087268341*^9, 3.920710210152326*^9}, {3.920710244562965*^9, 
   3.9207102530959806`*^9}, 3.920710722179072*^9, {3.920711630827365*^9, 
   3.920711658149749*^9}, {3.920942405999498*^9, 3.920942427033313*^9}},
 CellLabel->"In[18]:=",ExpressionUUID->"85715343-fc87-4262-bbc0-2083c47b6709"],

Cell[BoxData[
 RowBox[{
  RowBox[{"set1deltaQa", " ", "=", 
   RowBox[{"Table", "[", 
    RowBox[{
     RowBox[{"Flatten", "[", 
      RowBox[{"{", 
       RowBox[{
        RowBox[{"domvals1", "[", 
         RowBox[{"[", "i", "]"}], "]"}], ",", " ", 
        RowBox[{"Abs", "[", 
         RowBox[{
          RowBox[{"set1q2", "[", 
           RowBox[{"[", "i", "]"}], "]"}], "-", 
          RowBox[{"set1q1", "[", 
           RowBox[{"[", "i", "]"}], "]"}]}], "]"}]}], "}"}], "]"}], ",", " ", 
     
     RowBox[{"{", 
      RowBox[{"i", ",", " ", "1", ",", " ", 
       RowBox[{"Length", "[", "domvals1", "]"}]}], "}"}]}], "]"}]}], 
  ";"}]], "Input",
 CellChangeTimes->{{3.920709259596286*^9, 3.920709271994469*^9}, 
   3.920710446966885*^9, {3.9207107392097483`*^9, 3.920710782074696*^9}, 
   3.920710854824796*^9, 3.920711631898054*^9, {3.92094242899518*^9, 
   3.9209424599403677`*^9}},
 CellLabel->"In[19]:=",ExpressionUUID->"21a6cc53-9553-4689-91f3-3aff6d2c7b85"],

Cell[BoxData[
 RowBox[{
  RowBox[{"set1Qa", " ", "=", 
   RowBox[{"Table", "[", 
    RowBox[{
     RowBox[{"Flatten", "[", 
      RowBox[{"{", 
       RowBox[{
        RowBox[{"domvals1", "[", 
         RowBox[{"[", "i", "]"}], "]"}], ",", " ", 
        RowBox[{"set1q1", "[", 
         RowBox[{"[", "i", "]"}], "]"}]}], "}"}], "]"}], ",", " ", 
     RowBox[{"{", 
      RowBox[{"i", ",", " ", "1", ",", " ", 
       RowBox[{"Length", "[", "domvals1", "]"}]}], "}"}]}], "]"}]}], 
  ";"}]], "Input",
 CellChangeTimes->{{3.920709259596286*^9, 3.920709271994469*^9}, 
   3.920710446966885*^9, {3.9207107392097483`*^9, 3.920710782074696*^9}, 
   3.920710854824796*^9, 3.920711631898054*^9, {3.92094242899518*^9, 
   3.9209424599403677`*^9}, {3.922203703775961*^9, 3.922203712006744*^9}},
 CellLabel->
  "In[1226]:=",ExpressionUUID->"07e971e7-66b1-43fc-8a95-f7cb92a11ed2"],

Cell[BoxData[
 RowBox[{
  RowBox[{"set2q1", "=", 
   RowBox[{"Table", "[", 
    RowBox[{
     RowBox[{"1", "/", 
      RowBox[{"(", 
       RowBox[{"1", "+", 
        RowBox[{"Last", "[", 
         RowBox[{"RecurrenceTable", "[", 
          RowBox[{
           RowBox[{"{", 
            RowBox[{
             RowBox[{
              RowBox[{"u", "[", 
               RowBox[{"i", "+", "1"}], "]"}], "==", 
              RowBox[{
               RowBox[{"u", "[", "i", "]"}], "*", 
               FractionBox[
                RowBox[{
                 RowBox[{
                  RowBox[{"u", "[", "i", "]"}], "*", 
                  RowBox[{
                   RowBox[{"Fitness2", "[", 
                    RowBox[{"[", "j", "]"}], "]"}], "[", 
                   RowBox[{"[", "1", "]"}], "]"}]}], "+", 
                 RowBox[{
                  RowBox[{"Fitness2", "[", 
                   RowBox[{"[", "j", "]"}], "]"}], "[", 
                  RowBox[{"[", "2", "]"}], "]"}]}], 
                RowBox[{
                 RowBox[{
                  RowBox[{"Fitness2", "[", 
                   RowBox[{"[", "j", "]"}], "]"}], "[", 
                  RowBox[{"[", "3", "]"}], "]"}], "+", 
                 RowBox[{
                  RowBox[{"u", "[", "i", "]"}], "*", 
                  RowBox[{
                   RowBox[{"Fitness2", "[", 
                    RowBox[{"[", "j", "]"}], "]"}], "[", 
                   RowBox[{"[", "2", "]"}], "]"}]}]}]]}]}], ",", 
             RowBox[{
              RowBox[{"u", "[", "0", "]"}], "==", "1"}]}], "}"}], ",", "u", 
           ",", " ", 
           RowBox[{"{", 
            RowBox[{"i", ",", "0", ",", "9999"}], "}"}]}], "]"}], "]"}]}], 
       ")"}]}], ",", " ", 
     RowBox[{"{", 
      RowBox[{"j", ",", " ", "1", ",", 
       RowBox[{"Length", "[", "domvals2", "]"}]}], "}"}]}], "]"}]}], 
  ";"}]], "Input",
 CellChangeTimes->{{3.910694531985774*^9, 3.910694534323025*^9}, {
   3.910694763351409*^9, 3.910694813846436*^9}, {3.910694893026802*^9, 
   3.91069500653582*^9}, {3.910695192030616*^9, 3.9106953274222717`*^9}, {
   3.910695425805438*^9, 3.91069543223624*^9}, {3.910695530937958*^9, 
   3.910695539552952*^9}, {3.910698789253664*^9, 3.910698820778744*^9}, {
   3.910698947538224*^9, 3.9106989571772003`*^9}, {3.9106989925570717`*^9, 
   3.910699034305458*^9}, {3.910699065410391*^9, 3.910699069505793*^9}, {
   3.910699154489743*^9, 3.91069916053738*^9}, {3.910699202578789*^9, 
   3.910699207726778*^9}, {3.910699302744129*^9, 3.910699328262194*^9}, {
   3.9106995883082447`*^9, 3.910699628744521*^9}, {3.910699665564461*^9, 
   3.910699810084002*^9}, {3.910700285657768*^9, 3.910700287205482*^9}, {
   3.910700852537182*^9, 3.910700860066338*^9}, {3.910700908197865*^9, 
   3.910700919663757*^9}, {3.9107025807144938`*^9, 3.910702628616127*^9}, {
   3.91070285753829*^9, 3.910702890930222*^9}, 3.910702937203318*^9, {
   3.91089520531146*^9, 3.9108952071164207`*^9}, {3.910895274502496*^9, 
   3.910895277524441*^9}, {3.910895434885906*^9, 3.910895492596433*^9}, {
   3.910895662406363*^9, 3.910895665541409*^9}, {3.910895808335543*^9, 
   3.910895813206854*^9}, {3.910896859990291*^9, 3.910896867059442*^9}, 
   3.910896915098372*^9, {3.9108969478031673`*^9, 3.910897013867887*^9}, {
   3.910897047877226*^9, 3.910897048795553*^9}, {3.91115722443169*^9, 
   3.911157250379035*^9}, 3.911157298931591*^9, {3.9111573472718287`*^9, 
   3.91115735011446*^9}, {3.91115738577509*^9, 3.911157466394652*^9}, {
   3.911157505720557*^9, 3.911157511311912*^9}, {3.9111580725827503`*^9, 
   3.911158087700647*^9}, {3.911158154292715*^9, 3.911158158020485*^9}, {
   3.911159245634054*^9, 3.911159249199564*^9}, {3.911258365758053*^9, 
   3.91125836728321*^9}, {3.911258422382626*^9, 3.911258461186953*^9}, {
   3.911258493956003*^9, 3.9112584943710346`*^9}, {3.911258644781122*^9, 
   3.911258667875624*^9}, {3.911258757060655*^9, 3.911258757593184*^9}, 
   3.911258956291152*^9, {3.911314817507801*^9, 3.9113148439986467`*^9}, {
   3.911315106971569*^9, 3.911315138459171*^9}, {3.911315267459223*^9, 
   3.911315293468258*^9}, 3.91132594810674*^9, {3.920708731271482*^9, 
   3.920708732442395*^9}, {3.920708766531684*^9, 3.9207089035846987`*^9}, {
   3.920708973828068*^9, 3.920709141922929*^9}, {3.920709240486445*^9, 
   3.920709254347577*^9}, 3.920709515581504*^9, 3.920709609252487*^9, {
   3.920710087268341*^9, 3.920710210152326*^9}, {3.920710244562965*^9, 
   3.920710266439098*^9}, 3.9207107200992613`*^9, {3.920711629658948*^9, 
   3.920711656208989*^9}, {3.920936042404274*^9, 3.920936079049645*^9}, {
   3.920936226237949*^9, 3.92093625357099*^9}, {3.920942402110736*^9, 
   3.920942476840209*^9}},
 CellLabel->"In[20]:=",ExpressionUUID->"67c92c24-c302-4d65-b71d-c8e73cbfcf9d"],

Cell[BoxData[
 RowBox[{
  RowBox[{"set2q2", "=", 
   RowBox[{"Table", "[", 
    RowBox[{
     RowBox[{"1", "/", 
      RowBox[{"(", 
       RowBox[{"1", "+", 
        RowBox[{"Last", "[", 
         RowBox[{"RecurrenceTable", "[", 
          RowBox[{
           RowBox[{"{", 
            RowBox[{
             RowBox[{
              RowBox[{"u", "[", 
               RowBox[{"i", "+", "1"}], "]"}], "==", 
              RowBox[{
               RowBox[{"u", "[", "i", "]"}], "*", 
               FractionBox[
                RowBox[{
                 RowBox[{
                  RowBox[{"u", "[", "i", "]"}], "*", 
                  RowBox[{
                   RowBox[{"Fitness2", "[", 
                    RowBox[{"[", "j", "]"}], "]"}], "[", 
                   RowBox[{"[", "1", "]"}], "]"}]}], "+", 
                 RowBox[{
                  RowBox[{"Fitness2", "[", 
                   RowBox[{"[", "j", "]"}], "]"}], "[", 
                  RowBox[{"[", "2", "]"}], "]"}]}], 
                RowBox[{
                 RowBox[{
                  RowBox[{"Fitness2", "[", 
                   RowBox[{"[", "j", "]"}], "]"}], "[", 
                  RowBox[{"[", "3", "]"}], "]"}], "+", 
                 RowBox[{
                  RowBox[{"u", "[", "i", "]"}], "*", 
                  RowBox[{
                   RowBox[{"Fitness2", "[", 
                    RowBox[{"[", "j", "]"}], "]"}], "[", 
                   RowBox[{"[", "2", "]"}], "]"}]}]}]]}]}], ",", 
             RowBox[{
              RowBox[{"u", "[", "0", "]"}], "==", "1"}]}], "}"}], ",", "u", 
           ",", " ", 
           RowBox[{"{", 
            RowBox[{"i", ",", "0", ",", "10000"}], "}"}]}], "]"}], "]"}]}], 
       ")"}]}], ",", " ", 
     RowBox[{"{", 
      RowBox[{"j", ",", " ", "1", ",", 
       RowBox[{"Length", "[", "domvals2", "]"}]}], "}"}]}], "]"}]}], 
  ";"}]], "Input",
 CellChangeTimes->{{3.910694531985774*^9, 3.910694534323025*^9}, {
   3.910694763351409*^9, 3.910694813846436*^9}, {3.910694893026802*^9, 
   3.91069500653582*^9}, {3.910695192030616*^9, 3.9106953274222717`*^9}, {
   3.910695425805438*^9, 3.91069543223624*^9}, {3.910695530937958*^9, 
   3.910695539552952*^9}, {3.910698789253664*^9, 3.910698820778744*^9}, {
   3.910698947538224*^9, 3.9106989571772003`*^9}, {3.9106989925570717`*^9, 
   3.910699034305458*^9}, {3.910699065410391*^9, 3.910699069505793*^9}, {
   3.910699154489743*^9, 3.91069916053738*^9}, {3.910699202578789*^9, 
   3.910699207726778*^9}, {3.910699302744129*^9, 3.910699328262194*^9}, {
   3.9106995883082447`*^9, 3.910699628744521*^9}, {3.910699665564461*^9, 
   3.910699810084002*^9}, {3.910700285657768*^9, 3.910700287205482*^9}, {
   3.910700852537182*^9, 3.910700860066338*^9}, {3.910700908197865*^9, 
   3.910700919663757*^9}, {3.9107025807144938`*^9, 3.910702628616127*^9}, {
   3.91070285753829*^9, 3.910702890930222*^9}, 3.910702937203318*^9, {
   3.91089520531146*^9, 3.9108952071164207`*^9}, {3.910895274502496*^9, 
   3.910895277524441*^9}, {3.910895434885906*^9, 3.910895492596433*^9}, {
   3.910895662406363*^9, 3.910895665541409*^9}, {3.910895808335543*^9, 
   3.910895813206854*^9}, {3.910896859990291*^9, 3.910896867059442*^9}, 
   3.910896915098372*^9, {3.9108969478031673`*^9, 3.910897013867887*^9}, {
   3.910897047877226*^9, 3.910897048795553*^9}, {3.91115722443169*^9, 
   3.911157250379035*^9}, 3.911157298931591*^9, {3.9111573472718287`*^9, 
   3.91115735011446*^9}, {3.91115738577509*^9, 3.911157466394652*^9}, {
   3.911157505720557*^9, 3.911157511311912*^9}, {3.9111580725827503`*^9, 
   3.911158087700647*^9}, {3.911158154292715*^9, 3.911158158020485*^9}, {
   3.911159245634054*^9, 3.911159249199564*^9}, {3.911258365758053*^9, 
   3.91125836728321*^9}, {3.911258422382626*^9, 3.911258461186953*^9}, {
   3.911258493956003*^9, 3.9112584943710346`*^9}, {3.911258644781122*^9, 
   3.911258667875624*^9}, {3.911258757060655*^9, 3.911258757593184*^9}, 
   3.911258956291152*^9, {3.911314817507801*^9, 3.9113148439986467`*^9}, {
   3.911315106971569*^9, 3.911315138459171*^9}, {3.911315267459223*^9, 
   3.911315293468258*^9}, 3.91132594810674*^9, {3.920708731271482*^9, 
   3.920708732442395*^9}, {3.920708766531684*^9, 3.9207089035846987`*^9}, {
   3.920708973828068*^9, 3.920709141922929*^9}, {3.920709240486445*^9, 
   3.920709254347577*^9}, 3.920709515581504*^9, 3.920709609252487*^9, {
   3.920710087268341*^9, 3.920710210152326*^9}, {3.920710244562965*^9, 
   3.9207102530959806`*^9}, 3.920710722179072*^9, {3.920711630827365*^9, 
   3.920711658149749*^9}, {3.920942405999498*^9, 3.92094248771354*^9}},
 CellLabel->"In[21]:=",ExpressionUUID->"cb901a12-cdb6-488b-a053-5ece064094d3"],

Cell[BoxData[
 RowBox[{
  RowBox[{"set2deltaQa", " ", "=", 
   RowBox[{"Table", "[", 
    RowBox[{
     RowBox[{"Flatten", "[", 
      RowBox[{"{", 
       RowBox[{
        RowBox[{"domvals2", "[", 
         RowBox[{"[", "i", "]"}], "]"}], ",", " ", 
        RowBox[{"Abs", "[", 
         RowBox[{
          RowBox[{"set2q2", "[", 
           RowBox[{"[", "i", "]"}], "]"}], "-", 
          RowBox[{"set2q1", "[", 
           RowBox[{"[", "i", "]"}], "]"}]}], "]"}]}], "}"}], "]"}], ",", " ", 
     
     RowBox[{"{", 
      RowBox[{"i", ",", " ", "1", ",", " ", 
       RowBox[{"Length", "[", "domvals2", "]"}]}], "}"}]}], "]"}]}], 
  ";"}]], "Input",
 CellChangeTimes->{{3.920709259596286*^9, 3.920709271994469*^9}, 
   3.920710446966885*^9, {3.9207107392097483`*^9, 3.920710782074696*^9}, 
   3.920710854824796*^9, 3.920711631898054*^9, {3.92094242899518*^9, 
   3.920942457626285*^9}, {3.920942490741294*^9, 3.920942495540961*^9}},
 CellLabel->"In[22]:=",ExpressionUUID->"3473e2db-936e-4bd8-a2a9-c233b5861340"],

Cell[BoxData[
 RowBox[{
  RowBox[{"set2Qa", " ", "=", " ", 
   RowBox[{"Table", "[", 
    RowBox[{
     RowBox[{"Flatten", "[", 
      RowBox[{"{", 
       RowBox[{
        RowBox[{"domvals2", "[", 
         RowBox[{"[", "i", "]"}], "]"}], ",", " ", 
        RowBox[{"set2q1", "[", 
         RowBox[{"[", "i", "]"}], "]"}]}], "}"}], "]"}], ",", " ", 
     RowBox[{"{", 
      RowBox[{"i", ",", " ", "1", ",", " ", 
       RowBox[{"Length", "[", "domvals2", "]"}]}], "}"}]}], "]"}]}], 
  ";"}]], "Input",
 CellChangeTimes->{{3.922203726573785*^9, 3.922203739431614*^9}},
 CellLabel->
  "In[1228]:=",ExpressionUUID->"f0bbf70c-dd5b-4395-b425-e8ebedd18fb8"],

Cell[BoxData[
 RowBox[{
  RowBox[{"set3q1", "=", 
   RowBox[{"Table", "[", 
    RowBox[{
     RowBox[{"1", "/", 
      RowBox[{"(", 
       RowBox[{"1", "+", 
        RowBox[{"Last", "[", 
         RowBox[{"RecurrenceTable", "[", 
          RowBox[{
           RowBox[{"{", 
            RowBox[{
             RowBox[{
              RowBox[{"u", "[", 
               RowBox[{"i", "+", "1"}], "]"}], "==", 
              RowBox[{
               RowBox[{"u", "[", "i", "]"}], "*", 
               FractionBox[
                RowBox[{
                 RowBox[{
                  RowBox[{"u", "[", "i", "]"}], "*", 
                  RowBox[{
                   RowBox[{"Fitness3", "[", 
                    RowBox[{"[", "j", "]"}], "]"}], "[", 
                   RowBox[{"[", "1", "]"}], "]"}]}], "+", 
                 RowBox[{
                  RowBox[{"Fitness3", "[", 
                   RowBox[{"[", "j", "]"}], "]"}], "[", 
                  RowBox[{"[", "2", "]"}], "]"}]}], 
                RowBox[{
                 RowBox[{
                  RowBox[{"Fitness3", "[", 
                   RowBox[{"[", "j", "]"}], "]"}], "[", 
                  RowBox[{"[", "3", "]"}], "]"}], "+", 
                 RowBox[{
                  RowBox[{"u", "[", "i", "]"}], "*", 
                  RowBox[{
                   RowBox[{"Fitness3", "[", 
                    RowBox[{"[", "j", "]"}], "]"}], "[", 
                   RowBox[{"[", "2", "]"}], "]"}]}]}]]}]}], ",", 
             RowBox[{
              RowBox[{"u", "[", "0", "]"}], "==", "1"}]}], "}"}], ",", "u", 
           ",", " ", 
           RowBox[{"{", 
            RowBox[{"i", ",", "0", ",", "9999"}], "}"}]}], "]"}], "]"}]}], 
       ")"}]}], ",", " ", 
     RowBox[{"{", 
      RowBox[{"j", ",", " ", "1", ",", 
       RowBox[{"Length", "[", "domvals3", "]"}]}], "}"}]}], "]"}]}], 
  ";"}]], "Input",
 CellChangeTimes->{{3.910694531985774*^9, 3.910694534323025*^9}, {
   3.910694763351409*^9, 3.910694813846436*^9}, {3.910694893026802*^9, 
   3.91069500653582*^9}, {3.910695192030616*^9, 3.9106953274222717`*^9}, {
   3.910695425805438*^9, 3.91069543223624*^9}, {3.910695530937958*^9, 
   3.910695539552952*^9}, {3.910698789253664*^9, 3.910698820778744*^9}, {
   3.910698947538224*^9, 3.9106989571772003`*^9}, {3.9106989925570717`*^9, 
   3.910699034305458*^9}, {3.910699065410391*^9, 3.910699069505793*^9}, {
   3.910699154489743*^9, 3.91069916053738*^9}, {3.910699202578789*^9, 
   3.910699207726778*^9}, {3.910699302744129*^9, 3.910699328262194*^9}, {
   3.9106995883082447`*^9, 3.910699628744521*^9}, {3.910699665564461*^9, 
   3.910699810084002*^9}, {3.910700285657768*^9, 3.910700287205482*^9}, {
   3.910700852537182*^9, 3.910700860066338*^9}, {3.910700908197865*^9, 
   3.910700919663757*^9}, {3.9107025807144938`*^9, 3.910702628616127*^9}, {
   3.91070285753829*^9, 3.910702890930222*^9}, 3.910702937203318*^9, {
   3.91089520531146*^9, 3.9108952071164207`*^9}, {3.910895274502496*^9, 
   3.910895277524441*^9}, {3.910895434885906*^9, 3.910895492596433*^9}, {
   3.910895662406363*^9, 3.910895665541409*^9}, {3.910895808335543*^9, 
   3.910895813206854*^9}, {3.910896859990291*^9, 3.910896867059442*^9}, 
   3.910896915098372*^9, {3.9108969478031673`*^9, 3.910897013867887*^9}, {
   3.910897047877226*^9, 3.910897048795553*^9}, {3.91115722443169*^9, 
   3.911157250379035*^9}, 3.911157298931591*^9, {3.9111573472718287`*^9, 
   3.91115735011446*^9}, {3.91115738577509*^9, 3.911157466394652*^9}, {
   3.911157505720557*^9, 3.911157511311912*^9}, {3.9111580725827503`*^9, 
   3.911158087700647*^9}, {3.911158154292715*^9, 3.911158158020485*^9}, {
   3.911159245634054*^9, 3.911159249199564*^9}, {3.911258365758053*^9, 
   3.91125836728321*^9}, {3.911258422382626*^9, 3.911258461186953*^9}, {
   3.911258493956003*^9, 3.9112584943710346`*^9}, {3.911258644781122*^9, 
   3.911258667875624*^9}, {3.911258757060655*^9, 3.911258757593184*^9}, 
   3.911258956291152*^9, {3.911314817507801*^9, 3.9113148439986467`*^9}, {
   3.911315106971569*^9, 3.911315138459171*^9}, {3.911315267459223*^9, 
   3.911315293468258*^9}, 3.91132594810674*^9, {3.920708731271482*^9, 
   3.920708732442395*^9}, {3.920708766531684*^9, 3.9207089035846987`*^9}, {
   3.920708973828068*^9, 3.920709141922929*^9}, {3.920709240486445*^9, 
   3.920709254347577*^9}, 3.920709515581504*^9, 3.920709609252487*^9, {
   3.920710087268341*^9, 3.920710210152326*^9}, {3.920710244562965*^9, 
   3.920710266439098*^9}, 3.9207107200992613`*^9, {3.920711629658948*^9, 
   3.920711656208989*^9}, {3.920936042404274*^9, 3.920936079049645*^9}, {
   3.920936226237949*^9, 3.92093625357099*^9}, {3.920942402110736*^9, 
   3.920942425817502*^9}, {3.920942501009911*^9, 3.92094251198687*^9}},
 CellLabel->"In[23]:=",ExpressionUUID->"745b28f9-e55c-4de2-9684-fc327dddb3e2"],

Cell[BoxData[
 RowBox[{
  RowBox[{"set3q2", "=", 
   RowBox[{"Table", "[", 
    RowBox[{
     RowBox[{"1", "/", 
      RowBox[{"(", 
       RowBox[{"1", "+", 
        RowBox[{"Last", "[", 
         RowBox[{"RecurrenceTable", "[", 
          RowBox[{
           RowBox[{"{", 
            RowBox[{
             RowBox[{
              RowBox[{"u", "[", 
               RowBox[{"i", "+", "1"}], "]"}], "==", 
              RowBox[{
               RowBox[{"u", "[", "i", "]"}], "*", 
               FractionBox[
                RowBox[{
                 RowBox[{
                  RowBox[{"u", "[", "i", "]"}], "*", 
                  RowBox[{
                   RowBox[{"Fitness3", "[", 
                    RowBox[{"[", "j", "]"}], "]"}], "[", 
                   RowBox[{"[", "1", "]"}], "]"}]}], "+", 
                 RowBox[{
                  RowBox[{"Fitness3", "[", 
                   RowBox[{"[", "j", "]"}], "]"}], "[", 
                  RowBox[{"[", "2", "]"}], "]"}]}], 
                RowBox[{
                 RowBox[{
                  RowBox[{"Fitness3", "[", 
                   RowBox[{"[", "j", "]"}], "]"}], "[", 
                  RowBox[{"[", "3", "]"}], "]"}], "+", 
                 RowBox[{
                  RowBox[{"u", "[", "i", "]"}], "*", 
                  RowBox[{
                   RowBox[{"Fitness3", "[", 
                    RowBox[{"[", "j", "]"}], "]"}], "[", 
                   RowBox[{"[", "2", "]"}], "]"}]}]}]]}]}], ",", 
             RowBox[{
              RowBox[{"u", "[", "0", "]"}], "==", "1"}]}], "}"}], ",", "u", 
           ",", " ", 
           RowBox[{"{", 
            RowBox[{"i", ",", "0", ",", "10000"}], "}"}]}], "]"}], "]"}]}], 
       ")"}]}], ",", " ", 
     RowBox[{"{", 
      RowBox[{"j", ",", " ", "1", ",", 
       RowBox[{"Length", "[", "domvals3", "]"}]}], "}"}]}], "]"}]}], 
  ";"}]], "Input",
 CellChangeTimes->{{3.910694531985774*^9, 3.910694534323025*^9}, {
   3.910694763351409*^9, 3.910694813846436*^9}, {3.910694893026802*^9, 
   3.91069500653582*^9}, {3.910695192030616*^9, 3.9106953274222717`*^9}, {
   3.910695425805438*^9, 3.91069543223624*^9}, {3.910695530937958*^9, 
   3.910695539552952*^9}, {3.910698789253664*^9, 3.910698820778744*^9}, {
   3.910698947538224*^9, 3.9106989571772003`*^9}, {3.9106989925570717`*^9, 
   3.910699034305458*^9}, {3.910699065410391*^9, 3.910699069505793*^9}, {
   3.910699154489743*^9, 3.91069916053738*^9}, {3.910699202578789*^9, 
   3.910699207726778*^9}, {3.910699302744129*^9, 3.910699328262194*^9}, {
   3.9106995883082447`*^9, 3.910699628744521*^9}, {3.910699665564461*^9, 
   3.910699810084002*^9}, {3.910700285657768*^9, 3.910700287205482*^9}, {
   3.910700852537182*^9, 3.910700860066338*^9}, {3.910700908197865*^9, 
   3.910700919663757*^9}, {3.9107025807144938`*^9, 3.910702628616127*^9}, {
   3.91070285753829*^9, 3.910702890930222*^9}, 3.910702937203318*^9, {
   3.91089520531146*^9, 3.9108952071164207`*^9}, {3.910895274502496*^9, 
   3.910895277524441*^9}, {3.910895434885906*^9, 3.910895492596433*^9}, {
   3.910895662406363*^9, 3.910895665541409*^9}, {3.910895808335543*^9, 
   3.910895813206854*^9}, {3.910896859990291*^9, 3.910896867059442*^9}, 
   3.910896915098372*^9, {3.9108969478031673`*^9, 3.910897013867887*^9}, {
   3.910897047877226*^9, 3.910897048795553*^9}, {3.91115722443169*^9, 
   3.911157250379035*^9}, 3.911157298931591*^9, {3.9111573472718287`*^9, 
   3.91115735011446*^9}, {3.91115738577509*^9, 3.911157466394652*^9}, {
   3.911157505720557*^9, 3.911157511311912*^9}, {3.9111580725827503`*^9, 
   3.911158087700647*^9}, {3.911158154292715*^9, 3.911158158020485*^9}, {
   3.911159245634054*^9, 3.911159249199564*^9}, {3.911258365758053*^9, 
   3.91125836728321*^9}, {3.911258422382626*^9, 3.911258461186953*^9}, {
   3.911258493956003*^9, 3.9112584943710346`*^9}, {3.911258644781122*^9, 
   3.911258667875624*^9}, {3.911258757060655*^9, 3.911258757593184*^9}, 
   3.911258956291152*^9, {3.911314817507801*^9, 3.9113148439986467`*^9}, {
   3.911315106971569*^9, 3.911315138459171*^9}, {3.911315267459223*^9, 
   3.911315293468258*^9}, 3.91132594810674*^9, {3.920708731271482*^9, 
   3.920708732442395*^9}, {3.920708766531684*^9, 3.9207089035846987`*^9}, {
   3.920708973828068*^9, 3.920709141922929*^9}, {3.920709240486445*^9, 
   3.920709254347577*^9}, 3.920709515581504*^9, 3.920709609252487*^9, {
   3.920710087268341*^9, 3.920710210152326*^9}, {3.920710244562965*^9, 
   3.9207102530959806`*^9}, 3.920710722179072*^9, {3.920711630827365*^9, 
   3.920711658149749*^9}, {3.920942405999498*^9, 3.920942427033313*^9}, {
   3.920942502493534*^9, 3.920942520848651*^9}},
 CellLabel->"In[24]:=",ExpressionUUID->"f9e3d1c4-506e-4348-9b94-e8ef0ce62f27"],

Cell[BoxData[
 RowBox[{
  RowBox[{"set3deltaQa", " ", "=", 
   RowBox[{"Table", "[", 
    RowBox[{
     RowBox[{"Flatten", "[", 
      RowBox[{"{", 
       RowBox[{
        RowBox[{"domvals3", "[", 
         RowBox[{"[", "i", "]"}], "]"}], ",", " ", 
        RowBox[{"Abs", "[", 
         RowBox[{
          RowBox[{"set3q2", "[", 
           RowBox[{"[", "i", "]"}], "]"}], "-", 
          RowBox[{"set3q1", "[", 
           RowBox[{"[", "i", "]"}], "]"}]}], "]"}]}], "}"}], "]"}], ",", " ", 
     
     RowBox[{"{", 
      RowBox[{"i", ",", " ", "1", ",", " ", 
       RowBox[{"Length", "[", "domvals3", "]"}]}], "}"}]}], "]"}]}], 
  ";"}]], "Input",
 CellChangeTimes->{{3.920709259596286*^9, 3.920709271994469*^9}, 
   3.920710446966885*^9, {3.9207107392097483`*^9, 3.920710782074696*^9}, 
   3.920710854824796*^9, 3.920711631898054*^9, {3.92094242899518*^9, 
   3.92094244522074*^9}, {3.920942503745206*^9, 3.920942530161396*^9}, {
   3.922220456928721*^9, 3.9222204618759527`*^9}},
 CellLabel->
  "In[1271]:=",ExpressionUUID->"1b471a11-05b4-4a97-8a9e-3ee9909959a9"],

Cell[BoxData[
 RowBox[{
  RowBox[{"set3Qa", " ", "=", " ", 
   RowBox[{"Table", "[", 
    RowBox[{
     RowBox[{"Flatten", "[", 
      RowBox[{"{", 
       RowBox[{
        RowBox[{"domvals3", "[", 
         RowBox[{"[", "i", "]"}], "]"}], ",", " ", 
        RowBox[{"set3q1", "[", 
         RowBox[{"[", "i", "]"}], "]"}]}], "}"}], "]"}], ",", " ", 
     RowBox[{"{", 
      RowBox[{"i", ",", " ", "1", ",", " ", 
       RowBox[{"Length", "[", "domvals3", "]"}]}], "}"}]}], "]"}]}], 
  ";"}]], "Input",
 CellChangeTimes->{{3.922203745757769*^9, 3.92220376066123*^9}},
 CellLabel->
  "In[1229]:=",ExpressionUUID->"7010f666-5b9d-4703-a818-939353f95a82"],

Cell[BoxData[
 RowBox[{"Save", "[", 
  RowBox[{"\"\<deltaQa.wl\>\"", ",", 
   RowBox[{"{", 
    RowBox[{"set1deltaQa", ",", "set2deltaQa", ",", "set3deltaQa"}], "}"}]}], 
  "]"}]], "Input",
 CellChangeTimes->{{3.921679272233302*^9, 3.921679291663073*^9}, {
  3.921679398506608*^9, 3.921679425051392*^9}},
 CellLabel->"In[26]:=",ExpressionUUID->"49a25ab0-9949-4cad-b051-455499e522dc"],

Cell[BoxData[
 RowBox[{
  RowBox[{"plotdelta", "[", 
   RowBox[{"S1_", ",", "S2_"}], "]"}], ":=", 
  RowBox[{"Module", "[", 
   RowBox[{
    RowBox[{"{", "}"}], ",", "\[IndentingNewLine]", 
    RowBox[{
     RowBox[{"alpha", "=", 
      RowBox[{"S1", "/", "S2"}]}], ";", "\[IndentingNewLine]", 
     RowBox[{"ContourPlot", "[", 
      RowBox[{
       RowBox[{"deltaq", "/.", 
        RowBox[{"{", " ", 
         RowBox[{
          RowBox[{"s1", "->", "S1"}], ",", "  ", 
          RowBox[{"s2", "->", "S2"}]}], "}"}]}], ",", 
       RowBox[{"{", 
        RowBox[{"h1", ",", "0", ",", "1"}], "}"}], ",", 
       RowBox[{"{", 
        RowBox[{"h2", ",", "0", ",", 
         RowBox[{"alpha", 
          RowBox[{"(", 
           RowBox[{"1", "-", "h1"}], ")"}]}]}], "}"}], ",", 
       RowBox[{"ColorFunctionScaling", "\[Rule]", "False"}], " ", ",", 
       RowBox[{"ColorFunction", "->", 
        RowBox[{"ColorData", "[", 
         RowBox[{"{", 
          RowBox[{"\"\<TemperatureMap\>\"", ",", 
           RowBox[{"{", 
            RowBox[{"0", ",", 
             RowBox[{"7.2", "*", 
              RowBox[{"(", 
               RowBox[{"10", "^", 
                RowBox[{"(", 
                 RowBox[{"-", "4"}], ")"}]}], ")"}]}]}], "}"}]}], "}"}], 
         "]"}]}], ",", " ", 
       RowBox[{"PlotRange", "->", 
        RowBox[{"{", 
         RowBox[{
          RowBox[{"{", 
           RowBox[{"0", ",", "1"}], "}"}], ",", 
          RowBox[{"{", 
           RowBox[{"0", ",", "1"}], "}"}], ",", " ", 
          RowBox[{"{", 
           RowBox[{"0", ",", 
            RowBox[{"10", "^", 
             RowBox[{"(", 
              RowBox[{"-", "3"}], ")"}]}]}], "}"}]}], "}"}]}], ",", " ", 
       RowBox[{"Contours", "->", 
        RowBox[{"{", 
         RowBox[{
         "0.00005", ",", "0.00015", " ", ",", "0.00025", ",", "0.00035", ",", 
          "0.00045", ",", "0.00055", ",", "0.00065"}], "}"}]}], ",", " ", 
       RowBox[{"MaxRecursion", "->", "3"}]}], "]"}]}]}], 
   "\[IndentingNewLine]", "]"}]}]], "Input",
 CellChangeTimes->{{3.910613001426896*^9, 3.9106131665472393`*^9}, {
   3.910613198134899*^9, 3.910613252057952*^9}, {3.910613313487848*^9, 
   3.910613319921826*^9}, 3.910613433692734*^9, {3.910613523470896*^9, 
   3.910613527416415*^9}, {3.910613692734239*^9, 3.9106136944064627`*^9}, {
   3.910613745554564*^9, 3.910613813603407*^9}, {3.91061393338339*^9, 
   3.910613934598182*^9}, {3.910613967414047*^9, 3.910614087032269*^9}, {
   3.9106141204906597`*^9, 3.910614126802306*^9}, {3.9106142399619007`*^9, 
   3.910614286200831*^9}, {3.910614320723139*^9, 3.910614417098786*^9}, {
   3.910614488021414*^9, 3.91061450628965*^9}, {3.910614538448397*^9, 
   3.910614541961487*^9}, {3.910614642761658*^9, 3.910614779421557*^9}, {
   3.910614838623633*^9, 3.910614861322599*^9}, {3.910614989723362*^9, 
   3.910615005572861*^9}, 3.910722885287623*^9, {3.910785655651097*^9, 
   3.910785711390039*^9}, 3.910785742016921*^9, {3.910870867567029*^9, 
   3.910870893879593*^9}, {3.910870939455709*^9, 3.910870962441381*^9}, {
   3.910870996223476*^9, 3.910871105961279*^9}, 3.910871140962517*^9, {
   3.910871192299325*^9, 3.910871221114274*^9}, {3.910871255832079*^9, 
   3.910871317041238*^9}, {3.910871386140956*^9, 3.910871392593301*^9}, 
   3.910872244392517*^9, {3.910872299101121*^9, 3.910872334716275*^9}, 
   3.910872478463333*^9, {3.910873652848852*^9, 3.910873849755929*^9}, {
   3.9108738814427958`*^9, 3.910873889079872*^9}, {3.910873931059787*^9, 
   3.910873959878657*^9}, {3.91087403330072*^9, 3.91087403619154*^9}, {
   3.91087474024063*^9, 3.910874802701614*^9}, 3.910874836171593*^9, 
   3.910874867567208*^9, {3.9108748998624983`*^9, 3.910874933172235*^9}, {
   3.9108749680836487`*^9, 3.910874991296812*^9}, {3.910875109744322*^9, 
   3.91087512700984*^9}, {3.910875194794071*^9, 3.910875203429772*^9}, {
   3.910875234613198*^9, 3.910875258461301*^9}, 3.910876926450803*^9, 
   3.92063174341559*^9, {3.920640858238843*^9, 3.920640862107634*^9}, {
   3.920640904061238*^9, 3.920641102367374*^9}, 3.920641335228653*^9, {
   3.921898448386702*^9, 3.9218984551516037`*^9}},
 CellLabel->"In[27]:=",ExpressionUUID->"b6c31f73-4f66-46a1-b878-4e765b88c82c"],

Cell[CellGroupData[{

Cell[BoxData[
 RowBox[{"GraphicsGrid", "[", 
  RowBox[{"{", 
   RowBox[{
    RowBox[{"{", 
     RowBox[{
      RowBox[{"plotdelta", "[", 
       RowBox[{"0.00525", ",", "0.00475"}], "]"}], ",", 
      RowBox[{"plotdelta", "[", 
       RowBox[{"0.00575", ",", "0.00425"}], "]"}], ",", 
      RowBox[{"plotdelta", "[", 
       RowBox[{"0.007", ",", "0.003"}], "]"}]}], "}"}], ",", 
    RowBox[{"{", 
     RowBox[{
      RowBox[{"ListContourPlot", "[", 
       RowBox[{"set1deltaQa", ",", " ", 
        RowBox[{"PlotRange", "->", 
         RowBox[{"{", 
          RowBox[{
           RowBox[{"{", 
            RowBox[{"0", ",", "1"}], "}"}], ",", 
           RowBox[{"{", 
            RowBox[{"0", ",", "1"}], "}"}]}], "}"}]}], ",", 
        RowBox[{"ColorFunctionScaling", "\[Rule]", "False"}], " ", ",", 
        RowBox[{"ColorFunction", "->", 
         RowBox[{"ColorData", "[", 
          RowBox[{"{", 
           RowBox[{"\"\<TemperatureMap\>\"", ",", 
            RowBox[{"{", 
             RowBox[{"0", ",", "0.056"}], "}"}]}], "}"}], "]"}]}], ",", " ", 
        RowBox[{"PlotRange", "->", 
         RowBox[{"{", 
          RowBox[{
           RowBox[{"{", 
            RowBox[{"0", ",", "1"}], "}"}], ",", 
           RowBox[{"{", 
            RowBox[{"0", ",", "1"}], "}"}]}], "}"}]}], ",", " ", 
        RowBox[{"Contours", "->", 
         RowBox[{"{", 
          RowBox[{
          "0.005", ",", "0.01", ",", "0.015", " ", ",", "0.02", ",", "0.025", 
           ",", "0.03", ",", "0.035", ",", "0.04", ",", "0.045", ",", "0.05", 
           ",", "0.055"}], "}"}]}]}], "]"}], ",", 
      RowBox[{"ListContourPlot", "[", 
       RowBox[{"set2deltaQa", ",", " ", 
        RowBox[{"PlotRange", "->", 
         RowBox[{"{", 
          RowBox[{
           RowBox[{"{", 
            RowBox[{"0", ",", "1"}], "}"}], ",", 
           RowBox[{"{", 
            RowBox[{"0", ",", "1"}], "}"}]}], "}"}]}], ",", 
        RowBox[{"ColorFunctionScaling", "\[Rule]", "False"}], " ", ",", 
        RowBox[{"ColorFunction", "->", 
         RowBox[{"ColorData", "[", 
          RowBox[{"{", 
           RowBox[{"\"\<TemperatureMap\>\"", ",", 
            RowBox[{"{", 
             RowBox[{"0", ",", "0.056"}], "}"}]}], "}"}], "]"}]}], ",", " ", 
        RowBox[{"PlotRange", "->", 
         RowBox[{"{", 
          RowBox[{
           RowBox[{"{", 
            RowBox[{"0", ",", "1"}], "}"}], ",", 
           RowBox[{"{", 
            RowBox[{"0", ",", "1"}], "}"}]}], "}"}]}], ",", " ", 
        RowBox[{"Contours", "->", 
         RowBox[{"{", 
          RowBox[{
          "0.005", ",", "0.01", ",", "0.015", " ", ",", "0.02", ",", "0.025", 
           ",", "0.03", ",", "0.035", ",", "0.04", ",", "0.045", ",", "0.05", 
           ",", "0.055"}], "}"}]}]}], "]"}], ",", 
      RowBox[{"ListContourPlot", "[", 
       RowBox[{"set3deltaQa", ",", " ", 
        RowBox[{"PlotRange", "->", 
         RowBox[{"{", 
          RowBox[{
           RowBox[{"{", 
            RowBox[{"0", ",", "1"}], "}"}], ",", 
           RowBox[{"{", 
            RowBox[{"0", ",", "1"}], "}"}]}], "}"}]}], ",", 
        RowBox[{"ColorFunctionScaling", "\[Rule]", "False"}], " ", ",", 
        RowBox[{"ColorFunction", "->", 
         RowBox[{"ColorData", "[", 
          RowBox[{"{", 
           RowBox[{"\"\<TemperatureMap\>\"", ",", 
            RowBox[{"{", 
             RowBox[{"0", ",", "0.056"}], "}"}]}], "}"}], "]"}]}], ",", " ", 
        RowBox[{"PlotRange", "->", 
         RowBox[{"{", 
          RowBox[{
           RowBox[{"{", 
            RowBox[{"0", ",", "1"}], "}"}], ",", 
           RowBox[{"{", 
            RowBox[{"0", ",", "1"}], "}"}]}], "}"}]}], ",", " ", 
        RowBox[{"Contours", "->", 
         RowBox[{"{", 
          RowBox[{
          "0.005", ",", "0.01", ",", "0.015", " ", ",", "0.02", ",", "0.025", 
           ",", "0.03", ",", "0.035", ",", "0.04", ",", "0.045", ",", "0.05", 
           ",", "0.055"}], "}"}]}]}], "]"}]}], "}"}]}], "}"}], "]"}]], "Input",\

 CellChangeTimes->{{3.920710792273994*^9, 3.920710797498197*^9}, {
   3.920710857196922*^9, 3.920710858639085*^9}, {3.920711633432211*^9, 
   3.920711634726158*^9}, {3.920713851702777*^9, 3.9207138847457*^9}, {
   3.920713939499181*^9, 3.920713992411247*^9}, 3.920714024410686*^9, {
   3.920936595254639*^9, 3.920936600282774*^9}, {3.9216795171972218`*^9, 
   3.921679530464266*^9}, {3.921679578014524*^9, 3.921679597856962*^9}, {
   3.9216796642514267`*^9, 3.921679853415*^9}, {3.921680798249248*^9, 
   3.921680847319308*^9}, {3.9216920091699667`*^9, 3.921692012580798*^9}},
 CellLabel->"In[28]:=",ExpressionUUID->"72b2b924-7f86-494c-b398-4f3c8b9eece9"],

Cell[BoxData[
 GraphicsBox[{{}, {{InsetBox[
      GraphicsBox[{{}, {}},
       AspectRatio->1,
       AxesLabel->{None, None},
       AxesOrigin->{0., 0.},
       DisplayFunction->Identity,
       Frame->True,
       FrameLabel->{{None, None}, {None, None}},
       FrameTicks->{{Automatic, Automatic}, {Automatic, Automatic}},
       GridLines->{None, None},
       GridLinesStyle->Directive[
         GrayLevel[0.5, 0.4]],
       ImagePadding->{{16.6, 6.7999999999999545`}, {15., 6.}},
       Method->{
        "DefaultBoundaryStyle" -> Automatic, 
         "DefaultGraphicsInteraction" -> {
          "Version" -> 1.2, "TrackMousePosition" -> {True, False}, 
           "Effects" -> {
            "Highlight" -> {"ratio" -> 2}, "HighlightPoint" -> {"ratio" -> 2},
              "Droplines" -> {
              "freeformCursorMode" -> True, 
               "placement" -> {"x" -> "All", "y" -> "None"}}}}, 
         "GridLinesInFront" -> True},
       PlotRange->{{0., 1.}, {0., 1.}},
       PlotRangeClipping->True,
       PlotRangePadding->{{0, 0}, {0, 0}},
       Ticks->{Automatic, Automatic}], {193.5, -192.}, 
      ImageScaled[{0.5, 0.5}], {360., 360.},
      BaseStyle->{Graphics3DBoxOptions -> {SphericalRegion -> False}}], 
     InsetBox[
      GraphicsBox[{{}, {}},
       AspectRatio->1,
       AxesLabel->{None, None},
       AxesOrigin->{0., 0.},
       DisplayFunction->Identity,
       Frame->True,
       FrameLabel->{{None, None}, {None, None}},
       FrameTicks->{{Automatic, Automatic}, {Automatic, Automatic}},
       GridLines->{None, None},
       GridLinesStyle->Directive[
         GrayLevel[0.5, 0.4]],
       ImagePadding->{{16.6, 6.7999999999999545`}, {15., 6.}},
       Method->{
        "DefaultBoundaryStyle" -> Automatic, 
         "DefaultGraphicsInteraction" -> {
          "Version" -> 1.2, "TrackMousePosition" -> {True, False}, 
           "Effects" -> {
            "Highlight" -> {"ratio" -> 2}, "HighlightPoint" -> {"ratio" -> 2},
              "Droplines" -> {
              "freeformCursorMode" -> True, 
               "placement" -> {"x" -> "All", "y" -> "None"}}}}, 
         "GridLinesInFront" -> True},
       PlotRange->{{0., 1.}, {0., 1.}},
       PlotRangeClipping->True,
       PlotRangePadding->{{0, 0}, {0, 0}},
       Ticks->{Automatic, Automatic}], {580.5, -192.}, 
      ImageScaled[{0.5, 0.5}], {360., 360.},
      BaseStyle->{Graphics3DBoxOptions -> {SphericalRegion -> False}}], 
     InsetBox[
      GraphicsBox[{{}, {}},
       AspectRatio->1,
       AxesLabel->{None, None},
       AxesOrigin->{0., 0.},
       DisplayFunction->Identity,
       Frame->True,
       FrameLabel->{{None, None}, {None, None}},
       FrameTicks->{{Automatic, Automatic}, {Automatic, Automatic}},
       GridLines->{None, None},
       GridLinesStyle->Directive[
         GrayLevel[0.5, 0.4]],
       ImagePadding->{{16.6, 6.7999999999999545`}, {15., 6.}},
       Method->{
        "DefaultBoundaryStyle" -> Automatic, 
         "DefaultGraphicsInteraction" -> {
          "Version" -> 1.2, "TrackMousePosition" -> {True, False}, 
           "Effects" -> {
            "Highlight" -> {"ratio" -> 2}, "HighlightPoint" -> {"ratio" -> 2},
              "Droplines" -> {
              "freeformCursorMode" -> True, 
               "placement" -> {"x" -> "All", "y" -> "None"}}}}, 
         "GridLinesInFront" -> True},
       PlotRange->{{0., 1.}, {0., 1.}},
       PlotRangeClipping->True,
       PlotRangePadding->{{0, 0}, {0, 0}},
       Ticks->{Automatic, Automatic}], {967.5, -192.}, 
      ImageScaled[{0.5, 0.5}], {360., 360.},
      BaseStyle->{Graphics3DBoxOptions -> {SphericalRegion -> False}}]}, {
     InsetBox[
      GraphicsBox[GraphicsComplexBox[CompressedData["
1:eJx1nXd809X3/xERsPARFPyIIIogAoIM2SBclCmIyBaZskGWIIggQ/ayIFMK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        "], {{{}, {}, {}, {}, {}, {}, {}, 
          {RGBColor[
           0.9729761952639587, 0.9205045025135475, 0.34951805092813915`], 
           EdgeForm[None], 
           GraphicsGroupBox[{
             PolygonBox[{{1982, 778, 1983}, {2211, 778, 2203}, {2385, 1899, 
              2382}, {1981, 778, 1982}, {2039, 1703, 2040}, {2050, 1794, 
              2051}, {2117, 210, 2108}, {2040, 1703, 2041}, {2203, 778, 
              2201}, {2108, 210, 2106}, {2336, 1703, 2335}, {2049, 1794, 
              2050}, {2338, 1703, 2336}, {2358, 1794, 2355}, {2355, 1794, 
              2354}, {1957, 210, 1958}, {2382, 1899, 2381}, {1958, 210, 
              1959}}], PolygonBox[CompressedData["
1:eJwtlMdrFlEcRYfwmXnzaSyguNCNGwUFxZWgIAhCQFyJK2tI7CUxxvZp1K24
9C+wLey968JeorHFEmOLGrsxxkrs5/CyOMx9M29evfc3oLxqQmVRkiRlkIMl
WZI8SpPkIbSGJFkHx9HHYDbflsEzdDMsRS+HV+iX8Je+A2n/Qv+ElegquI6u
h0r0UPhnXxiCHgx/0L9hEHohXENfhQbGW0C7Dn0FbtJeRPse+i600G6EG2mc
w7lGQhfe5WCEe+F5y3+hCd0MDejb8MS9wTn0WZhH/y+0n/oN2tH1cAl9EepC
3LN7t4992+BxGs/MsxsL3XjXFVaje0M73z5BL3Rf50B/hj7oSfTbjd4FE9HD
YQt6M0zj+wbaJ9EnYH2Ifey7E8r5PgdOpbGPfQtwGH0IakIcw7E2wVT0DNiP
3gcV6Gr6HEQfgJm0p9Dek8Y1ubZZvDuKPgK1IY7hWBthMjoHb9FvoAidwOs0
ekJvFOBrGvfs3jsY4wX6OfxAB969R7+DYnRPaEN/hJIs3rF3fcd/QvSgXnRN
rm0FtKI/QB7dD76lcU7nroEm9APn4P9xtHvw7A5r0KVQEuKdeXf94Xsax3Cs
VRD4lsLoLKIuhlHo+XCBvue9gxDvxLvZAWVZ9JBe0iN6xT27dzNklhZDI/o+
VGfRo3pVT+vtWt7leWYwxmzxbEnjGXZ0rsG16Hm9bx/7umbXbsbMmhkza67R
tep5vT/MOwsxk2bTDJpFM2yW9ZzeswZYC8yIWTmjZ0P0hN7Qc4XOM/VsPVPP
1gyYhXznXvzHf0/D3Cxm0CyaUbM6Hrajt0FpiJkze56xZ62n9bae1bvWHGuP
Z+LZVMDeNHpYL1szrB2XrREhelSv6lG9qsf0mh7SS3pQL+ppva2n9JYe1avW
JGuTNcnaNB22pjGzZtdMm20zb/bNlNkyc2bPGmAt0ON6XU/rbWuStck1ulZr
jrXHjJpV9+Te9IhesQZaC63R1mo9rtfXmqEQPa7X9bze12N6TU/qTc/Ys7Ym
W5utudbe/ymS7iw=
              "]], 
             PolygonBox[{{2381, 1899, 2065, 2064, 2431}, {2354, 1794, 2049, 
              2048, 2351}, {2409, 1984, 1983, 778, 2211}, {2106, 210, 1957, 
              1956, 2399}, {2119, 1960, 1959, 210, 2117}, {2335, 1703, 2039, 
              2038, 2332}, {2201, 778, 1981, 1980, 2408}, {2359, 2052, 2051, 
              1794, 2358}, {2426, 2042, 2041, 1703, 2338}}]}]}, 
          {RGBColor[
           0.9504198571428571, 0.8411382857142856, 0.2789648571428571], 
           EdgeForm[None], GraphicsGroupBox[{PolygonBox[CompressedData["
1:eJxdVttT1VUU/iGcc/aesg52V246ZVfQmkhA7GZ1NBRIoExIygCFGrlmAWG9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              "]], PolygonBox[CompressedData["
1:eJwtlOdvjlEYh59W3/c5B7E3Re29K2KT2DVrBbFjFDVqFUUkYiRC1Jb4oOIL
EiNi9B8wYu+9956xuX7u58OVXGefc5/7nJSx0wdkJgZBkAlJcM0FwQykF1zF
p8CPhCA4BZPwppBBvx0wygdBH8gIg2AO9Mc7Q1e8NXTEx9F/WzR+HOVGzsZq
jmr4ebhRwBafSvswypMTbMwI/B4coW0D3MFnRvupy6az8FvO2rTnG/hpuM58
++Ek3o05e7CXQbAYf0zdUfre1BjKLaAobX/jnA3v6a3vaFiC14J82s5CbXwR
tA1tzhydB+7T9gEa42VhIp4D2fgYZ2fXeYbjZahbQNt4KIkXhCp4K5iP1/O2
luasj79iTJtYEFSEF3gn6hqHtgftpaK3tdZDJdxBPG5zau4keB2zujgewIWY
1SXiraByaDFIxdtDSmhrLMS/s+YW+h6Gn/g7aIePgA94Kfr0i9uZS+PFvJ1F
dcW9xVix/gUz8ae6P90VPMF3QSp35WEnXsXbWXZDVTzb2V0PgUV4a+pKhLbH
Noo9dRuT7E4f4h8hm70Nh/e6a1jJ3KNgH74MlkfzLVWuQJr2ppzArzjL/Vpw
WWdljYahxagt3hwSQttDS3wIrMGXw2DlPqSH9ga6eMt53b9ydjw+zdvcWjMT
bwBvOesdqIsP9DZXDqTjF5311/u4gO9xdhbFTLGbo3yK2R3NxZ87yxXF+Bl+
29nZFKO7+HZnsdb4PPyEs7eiGB3HHzm7G725B/hWuJtoYzRWd6DYKYYTWG8F
5YNRWbFdF/VX3Sp8btRfdzjL2Rl0Fr3Rc/hQ5sgNLYaK5aWoXWdWrHSHuku9
gbf45mj/WiMXfwPJMcvJ2fQfGv03+kPS8cwofxR//WXHovjpvPl4dcYcJfZ5
kII38/aWdce66/wofw7AFMp/Kb9krXPwG/8Gh/BN8NVZzip39WdUw/dG+a01
Myh38PY3KqeUW0WgN31ToTCe7G0va6ECXt6b688op7cRxVvnn6S34O0v0RxF
8V/O9qY9/cDPONu7/tiz+Bdne9Ub+ezsz9Pfpxxsgr909lYV0yztzdtfqD9e
f30aTMZHQi+8uzf/n/N4X8gKrY/6KoeVy6obgP9x9pfoD5pH+ZOzv0Q5rFyu
4+0tnIaa+MroverMq/FC3mKVDB4voD8ubneSgIfe2lQXw2t4m0t3rLv+B1jA
2z0=
              "]], 
             PolygonBox[{{2109, 2108, 2106, 158, 2105}, {2129, 361, 2402, 
              2400, 2401}, {2115, 261, 2117, 2108, 2109}, {2401, 2400, 2124, 
              261, 2123}, {2080, 106, 2397, 2395, 2396}}]}]}, 
          {RGBColor[
           0.8960444999999999, 0.6208441785714284, 0.23496932142857138`], 
           EdgeForm[None], GraphicsGroupBox[{PolygonBox[CompressedData["
1:eJxdnXW4VcXXx++9J+4+dLdBKFJS0nXpFlFSQrq5dHco0iUoHdJdikFJh4g0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              "]], PolygonBox[CompressedData["
1:eJwtlX+Mz3Ucx9/f+973vq/PNK1YE6WuGDY1GflR49aldSfuXHUcQ6l0TM4s
JSzVXbWW6YcULatsFFZC0VrKr4haxioZFmv5sX78YRGt6PHc8/vHY3t8P/f+
+Xq/Xq+rnNTSML0spTQLyuG3SKlzIaXB8Dt+AGr5QwscxBfCN0z4G17Du2Yp
La9IaRNU4nk4xdw8vwv4p4yZkE/pefgMnwzHcildxvwp+J3Qhd8joAafCEdz
HnMffgNr/MFaF6APfih8lkVwBP8I5rL2PFiHPwS7mXsemvFHoAd7neP3VPwc
LOZ86+Ef/ErWfIK1F0Jn/OrMrjvpbsXMd7kKMrwOmospzYR6fJDm4L3hVnxk
+C7zoU6xgrWc7QB8i38djoW+7ZZDG+dbBy/gO2E1f1sDu/AzMLvgM5/FN4bv
ugI+xz/RfHwcrMa3wfv4KtiOvwXX491gGf5zOHYb4Rj+S9h/gl/xLfBe3mts
De+hvVbCZvwOKOduA2A43i3z2++B7vhtigmxGAbV+BhYgL8KTfjQzLHSmCp8
vN4w5zfX21+E7wrOoVzmOZq7BMbi98A8vA3uzfwGegt9a8CfVbyJ5TPwNF6j
PYp+s+H4ab6NLTimfyn/+NZQ9BiNVc4r9zXmT/wKvj1Q4RzphNfy7eacY3A7
PlT1knMOV+EDGdO+6JxQbrTxbRln2QMv4m9CEMt+sBx/Ofz2R2AR/hIcKvMd
nsNPwvly1+Sp8BpaSzW4AH9S9VDmPVrx16Ei7zVe0dtBHb/r9YbhmCl2epNG
fE34LKrRD/BrYAp9oD90wleFc+smeBf/AbqXuyf8iL8RPrvupLt9Ec4V5dCX
+MfQmneOKlfbs2c/YnkXXIrvCOeqcv4rvGfmXDoMvTLXjGrnIuzVWTP3AsW4
v3Ip81j1CPWKdplrVXtcgk8P94KenHFmuKZUWzrTJvUXvU/ynSvxf8O9QTn4
H348XBt6gxOqJZjP2A3QC58W7mVVMAO/BfYlrzlQ8Q73AuV4I/5Y+CyNMAev
h4dzzqkR+BhoxpfCOPUn9d/kPbvg94f/ph6nXjeh1O/0rQkfFa5NrXE3fnnm
WCuHO+CPhs+qpj8b76AaSd6jIz5LZy5zz2xRLwnnzhz4UGcN91Lt+WB4Da2l
HJyru4ZrT2s8Hp6juerRa/E+pXgrRoPwxeH/JepR6lU3lvJPYzT27XDvUg4r
l/uGY38CBuDVpXirHtWb1HPUe1TTw9SPSv1KY/Q2irlir577FP5OOLdVM0vw
a8O5rzNcp/hBx+QYKVZDwnur5lX7TaX30BuOxveHc1U18j3+PzZA6us=
              "]]}]}, 
          {RGBColor[
           0.8481334999999999, 0.3709807499999993, 0.1937259999999999], 
           EdgeForm[None], GraphicsGroupBox[{PolygonBox[CompressedData["
1:eJxNmWlwltUVx5/niZ25n1UEgQQiEBISARGnnelMFwUVCdkTSMLqAm2nrRuK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              "]], PolygonBox[CompressedData["
1:eJwlk0lvTmEYhk+/Q3KvxRAUaagYQ6qGDdHGwhBTTSHRNE1TKmgXxELUV9PK
EIlKiXFjWqAlrMxDGu3C2tKKX6B2rtu9uNLr63ne9zzP+96nrr275WilKIrV
MA6mqig28XcyTMKb4Tte1hTFOnw5jPB7FFYo2G/AIvw9nC6Lohfe4Q9hLl4P
D/B2GGKvQWjDF8J11n6DZfg8Za+bsADfr9RWYbdr4QcNj2e/AXw91PLsN/VN
dujEG2AK/hL2UbsXXuDbPAP1ndCCz4JGag9CHb5RmdU1m5U9vfcvWIs/gu1l
ZvJsd5XZ/tLTHQX7GNzGG9wDa6swH38MS8v09AQ/5zXU9sBZ/AAM8+4/cAi/
Ak8rmfkqvljp9RYswS+5h0r2uOizh514n8F7lb2b4RR+3PdRSc0J/IjyLv+v
G5+t9OoMTMcPwwSe/aSmS7kT343PeKaSkf9ZgYl23yneBtPw80ovnuEC/hXO
MHsffFF6cm9NcBL/rDyrwif8lWvwHTCE9ytnOwrX8C2mJhnYoJyJz8aZXYV/
VPZyJj/gu5Qsec1W/K2SVb/jjZIJZ2MA9tiV2Z1ZZ/e5a8pk4Bl+WenFd+C7
mKHM3g9zFOzOeD2+RsmSM7ESv6dk2Zm4r8zoWf2OQfyYcja+gx4lw86yz/A1
3qr06sx0KN+QvyV/o434P16WdI0=
              "]]}]}, 
          {RGBColor[
           0.8191751623107715, 0.14839427689610007`, 0.16599546312503022`], 
           EdgeForm[None], 
           GraphicsGroupBox[{
             PolygonBox[{{100, 99, 152}, {2092, 152, 2102}, {2102, 152, 
              2101}, {2100, 151, 2099}, {101, 49, 48}, {2085, 97, 2084}, {
              2084, 97, 2077}, {48, 100, 101}, {2099, 151, 2091}, {2090, 101, 
              2088}, {2071, 49, 2076}, {2078, 101, 2090}, {46, 99, 47}, {151, 
              152, 99}, {48, 47, 100}, {2074, 44, 2070}, {98, 151, 99}, {99, 
              46, 98}, {45, 97, 98}, {45, 44, 97}, {98, 46, 45}, {99, 100, 
              47}}], PolygonBox[{{2088, 101, 100, 2087}, {2101, 152, 151, 
              2100}, {2086, 98, 97, 2085}, {2091, 151, 98, 2086}, {2087, 100, 
              152, 2092}, {2076, 49, 101, 2078}, {2077, 97, 44, 
              2074}}]}]}}, {{}, 
          TagBox[
           TooltipBox[
            {GrayLevel[0], Opacity[0.5], CapForm["Butt"], 
             LineBox[{2070, 2074, 2077, 2084, 2085, 2086, 2091, 2099, 2100, 
              2101, 2102, 2092, 2087, 2088, 2090, 2078, 2076, 2071}]},
            "0.055`"],
           Annotation[#, 0.055, "Tooltip"]& ], 
          TagBox[
           TooltipBox[
            {GrayLevel[0], Opacity[0.5], CapForm["Butt"], 
             LineBox[CompressedData["
1:eJwNw0krBGAAANDPzdlSJgdNTg5SLqaULQcUoyk0B0uTyIRxIEpIlstYUsjB
erAe7MvFvv4t79WLpjKJ0ZwQQtq83BDyLbDQiMWWWmalVdZYa531Ntlsm3E7
7LTbXvtMOeCQw4457pTTzjjrgotmXXHVNTfdctc99z3w2BNPPfPSK6+98dZH
n33x1Tff/fDTL7/98dc/n7zz3gcvPPfIQ3fcdsN1l11y3jknnTDjiGkH7bfH
pF0mbLfVFhttsNqYFZYbtcQi/wE47DZi
              "]]},
            "0.05`"],
           Annotation[#, 0.05, "Tooltip"]& ], 
          TagBox[
           TooltipBox[
            {GrayLevel[0], Opacity[0.5], CapForm["Butt"], 
             LineBox[CompressedData["
1:eJwV0TsrhgEABeBXEiKKEopci0IURREREeV+t1BKqU8ZDAbJIpsyKKNssssv
IErkkiRJbpEkJBGP4enU6Wwnc2SiIxQWBMEMA9FB0E8fvfTQTReddNBGKy00
00QjDdRTRy01VFNFJRWUU0YpJRRTSAH55JFLDtlkkk4aqaSQTBKJJBBPHLHE
EE0kEYQTxm9UEPzwzReffPDOG6+88MwTjzxwzx233HDNFZdccM4Zp5xwzBGH
HLDPHrvssM0Wm2ywzhqrrLDMEossMM8cs0wzxSQhxhljlGEG6aOT9v/u/x/Z
QB1VVFBMEVlkMGT3B9t3P6M=
              "]]},
            "0.045`"],
           Annotation[#, 0.045, "Tooltip"]& ], 
          TagBox[
           TooltipBox[
            {GrayLevel[0], Opacity[0.5], CapForm["Butt"], 
             LineBox[CompressedData["
1:eJwV0EsrhHEUwOGXpKEURRaUy4KiCEUNKUVTQpGVe+N+mzGMy7huZWknS1tf
QL6BImUjSZKVkmQhKXlm8fQ757ybt39FND4QywiCIEl/ThD00csB3ewToZM9
dulgh3ZaCdNCM000Uk8dtdRQTRXbVFJOGaWUkKKYIgopIJ88tsglRDZZZBKw
yV8oCH754ZsNt3W+zJ98kLS/65q+6aomWOHV/sIzTzzywD1x32Msc2df0lu9
4ZorFt0u9YIF87nO65mecsKc/ViPOGTWPpN+T3Mq/V8kmHabYjLNPsIQg0Td
JugxR+iijTDj7g06pqMM8w/mzTfL
              "]]},
            "0.04`"],
           
           Annotation[#, 0.04, 
            "Tooltip"]& ], {}, {}, {}, {}, {}, {}, {}, {}, {}}}],
       AspectRatio->1,
       AxesOrigin->{Automatic, Automatic},
       DisplayFunction->Identity,
       Frame->True,
       FrameLabel->{None, None},
       FrameTicks->{{Automatic, Automatic}, {Automatic, Automatic}},
       GridLines->{None, None},
       GridLinesStyle->Directive[
         GrayLevel[0.5, 0.4]],
       ImagePadding->{{16.6, 6.7999999999999545`}, {15., 6.}},
       Method->{
        "DefaultBoundaryStyle" -> Automatic, 
         "DefaultGraphicsInteraction" -> {
          "Version" -> 1.2, "TrackMousePosition" -> {True, False}, 
           "Effects" -> {
            "Highlight" -> {"ratio" -> 2}, "HighlightPoint" -> {"ratio" -> 2},
              "Droplines" -> {
              "freeformCursorMode" -> True, 
               "placement" -> {"x" -> "All", "y" -> "None"}}}}, 
         "GridLinesInFront" -> True},
       PlotRange->{{0., 1.}, {0., 1.}},
       PlotRangeClipping->True,
       PlotRangePadding->{{
          Scaled[0.02], 
          Scaled[0.02]}, {
          Scaled[0.02], 
          Scaled[0.02]}},
       Ticks->{Automatic, Automatic}], {193.5, -576.}, 
      ImageScaled[{0.5, 0.5}], {360., 360.},
      BaseStyle->{Graphics3DBoxOptions -> {SphericalRegion -> False}}], 
     InsetBox[
      GraphicsBox[GraphicsComplexBox[CompressedData["
1:eJx1nXV4VMny95HgENwluAYnODTuiy0SCO6Lu7sECyxuYQfXhAFCYIDAkGQS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        "], {{
          {RGBColor[
           0.1880673835277222, 0.315001122621424, 0.9340215313199182], 
           EdgeForm[None], GraphicsGroupBox[{PolygonBox[CompressedData["
1:eJwtk11ojmEYxy+bPe/z3LeDbZIjpNSksZKtxCGmnA0txMGaxolp0iYHko80
NTVf5WgOLN4Da1qivYWEA7ShtpiPU1rkYNmc+f1d98HV7/64Pv7XdT/P6o7u
tmNVZtaOVWPvo9mG3GwCvsLWsH4J1wazXTVmDbADxytY3WKza9zNlsyuwu+F
2RhnP+BG4ppyz9WH1S8y64V/uJvBZw7eYt/KeT/clPwV15zWOutF3DS2A9tO
7UE0bIOfcz8bh6/JtYWcFfgGHet0Bj8lH/l+jJ5vCrbDYXrdDCvYCBruwuno
9T9E70M61fNt9vP0OARHCu/7PrzM/ivn/bAHe8b6OGxBXzdxzfAp+xXkfAIf
YEtYj8Ks2ueo3g4Uvt9feNxUjdfdid9pcrZGr/d/3rAUXJtmeTTFKkcZvyry
34Ndqcd9ub+H+nkL+wqvewoOZGbLsRbsYuFveh6eJX6Sumeiz0XzKadvQu85
Gf07kMYMXgie5xzsDK7/MNyb3kvvpveRBvVwkv085yfg7/TGv3LXKs16H2mT
j/J2oeUbXMB2U3uAfRu8njRLu2rKX3G13DeUPG5p9HU9XF/4vBs1w+h+WfS8
tck/FK5Huh5ztww+gn+D+y3Ad1iZ9QQcw/awHoarUi3VbIyeb2X0O/ncCX72
IvN+9O1rtvo3KukbHi/cR/nld4j4IfYH4RFsVDqj/zOKvwS3plqq+TN47tn0
DQ6m70lvLA2az5fguWfgzeB3N1JPyiOf58H5EP4Dxu2Mag==
              "]], PolygonBox[CompressedData["
1:eJwlkj9IllEUh4+W3/e+9zaUEE4pQlBEKkW65CgptFkugg1SWIuGIioNERWE
goF/CppsKPBbpBBRFFREG1SyFEWlXAXRSVA3n8NveLgP59577r3nntLmtvrW
fDO7AxdhI5pVJGa3YAWfhWv4VZjC66E/a/YK6vAROMEPYAj/AZdYmw85vMVj
zI3AE3w5Kvd1+IUvRbmfMYcPRuX6D334a1jD56Ed742a89gbfBPusfcubOHT
qdl9HnIFxvDRqLv4Hb/ihXADvwxZPyuY7WXMFuEffupkFDvEi/0NWe0pwTNR
e33NGfO7QXtz8Afv4qzCPLPv1LIFryTWVmD2EG7iNTBQoFgV/g0es7cKPuOf
grwI3uO/g3L3wwL+NmjuhP2deEeQb8JT/FmQ+xkN+Br3LU/0p/6304wP+PAx
7jiDr0fVztf8xRupWeYCtWRNGT6UqpYfiQ3j71J5M3TjE0F38zeM45NRveI9
8BPvSbXWc77w3EG12CVnFj9O5eOwj6+mcv/DZXyHHJWJ/ngb/8BYm6cad+Mv
o3rDe+w5nkv0Nl/zBb+d6i1dEPDaqN71P63GjxLNeU128KaoXvUef4SfA2YA
awU=
              "]]}]}, 
          {RGBColor[0.39652185714285715`, 0.5178690357142857, 0.946487], 
           EdgeForm[None], GraphicsGroupBox[{PolygonBox[CompressedData["
1:eJxNlElIF0AUh8dM//qfQ4vWxRbaRCkPlUVBXSraLqEVgVDQpnaxzRYLCrGi
RYlSKyLQiJA2WrTVKCtLMtM2K8s6BC22nCqrW99jfkGHx/fezJv33sy8mSFL
VmYX9HDO7UJike6Icz+RmATn6qLOrY537hJch3THOVcCN3nnWvHZDLdh98en
GG6XfgBWIuPQy2En0oj+El5UzFpYqJir4SzyTSD/JPgI+wQ+LXA+UofPcjge
KUCfBpch7ehr4UHlOg7vIGXobXB9onOL2VQh/Ib9lvHf8JcJ+k/bF/k6yZsP
Hyvva/idNbU9nfsIB7PPyex3EKxBHL7HYQTpxXhf+Ecx49GvMf8uxrkrME4+
sbAfPqnUnAxHILPRh8MnzGXg+xT2QVLx7wUPMbaZOAfgQOxJjKeoFvMxO1vM
Qj6p5h9wOfYmJNfmfeAM0XxtfqQPejrcj3Sh74Vx1BRDbbHRsH+L+V4xixR3
og/2eB9qyFKuDvxK8X+RGOr8V2NEMePhG/XDF+sF1jcwXwDzdBcb4APWLyPO
QzjTh5zZsEXjzTAHu9Ryw7JI0KvEMtWay9w5269iFGlurtYshPnyWQW3qLet
xxeQ4zmPIx12YI+lrlfwLHZvaqiHU9STmTBNdzoOzlPfZsMqH97UEVjJmnp6
sgLewE4hZj2sQD7jUw1PK/4p+Aw73d6ED3VYPWmJIZ69VbuzduZG49MKm5Bh
dn7Q41eDfyJMSwhxhlqfq9+a5TtUcxmKnwOP6U3ZO87XveQmhBq7lPsN0hkJ
Y/Ym7M+wujbq3W2D933IfRce9WHdCTtDJMr4GdjoQw234R4f4pabP+s/EKca
3tK7boiG/J+VO0s9MAd+1RvvioY77FSNrWIbUuwDd8OdPvjssB4gRya5cmGL
ztzOPqozHGV7YSwZvUlnZmdn9zdANPuCnTu8ov0lJwT7qg/6TXhd/0O9+emu
7c6T/ouXqb4aAw/rHzgJF/nQ43lwjd7OVh/WDlA+u4uo8jrR7uakDzwPL2tN
HXyh/nkOX2qPttca5bV/aKn+28WwwYdc9+B0H97UVO03STWUq8/3wRU62yJY
ot6wv/kvgCzYjA==
              "]], PolygonBox[CompressedData["
1:eJwtlElIlVEUgK+Z7/3/vQsrrU0TTWakiwaFwFZBRZvoFVQ2gKXmyrIMfBWF
NGAOBCm1CdRFSEXZYKNQVpZUllqYmtoiKLK5RVq7vsO5i4/3vfPf4fznnvvP
2rE7VjzOGLMFxkOWNWZNkjHFkI2nQhqeAEl4G9REjCmBm/hcP17GTMYXW50r
sXn4CWfMUNSYV3AYzyPWy7MW2IDP9+vL+HS8gDFXGVsPW/EzxKawVxacxasC
YyqhAk7CLqdjZU4RngxpeDIk4W9hEeOWwADeDQvwdOjCO/hNpQAfEoy5h0eI
jUV0fhT/Y/X/e/iGPyU2jXFzoAN/A5mB7tGH9zvdS/734ukhObB+Ezg8I1SX
WCb+wulaklMnnuh0b9lzzGqOkqvs8Rr/yJwbHFQ1DOCtxKbyLAVu432hPsuH
TjxG7ADr1cB6vJRYXqIxS6Eo1BpKLcsgDs/9+8iez/Df/P6CH/ATaq2ehZzJ
MasxefYOBmGSz1/OIAX/a7V28j7/8BanuVpoxg867Y0uOIRvc5qrnOl2vNyf
/yj9UYqXWHXpoZ14P7Tz/AJ044NWXWLDeC77bIaNsAlGfD7yfEjq6/tZ5vTg
+3x/yh77reYkubVBCd7p15c5D/G1xKp5FoeVeIHV3pY18vEjTufKGuX4Ht/f
EtuLf/X5S07f8UfEZgd6pvfxUzAS1TtUgZ+Tnoxq7DRe6fMbhiq8TnqCs/0E
V/DzxEygc+rxB5AaaA+34Ud9PaXGx/HWQO+C3Ikh/A5jXKBz7spZ+fskPdKD
X4OEQMdcx5/4fpV3aMfjofaa9FwZXuzrITUodHrH5aylhrn4Cqe1LIBleEOo
7yLvVIvfsvrtkfo/lrNgzGhUc7godwFyfP9NdFoDmT+B+9CMXwrVJdaI1zqt
3Reow7Od7r0OFuIvQ71LcqdGQkVc7uBn/LLTXpYaNzntedl7OcyUb43TtSSn
6fgMp89ikIGvgsKo3tHVeMTqt1a+ifJtbHCam7xjo9M5Mlfm5OD/AVEFxxI=

              "]], PolygonBox[CompressedData["
1:eJwt0L0uhEEUBuCz1s/uVoq9AfdAQitItJsIlobIimZFIYiSkFApKLTCol3F
JrgBehFUroAQWs/EFE/eycyZM+f7BhZXa82uiKjSw3w5Yo46Tw6m5UxJMsKw
mkm5xSYbvNlblw21g8WIldwj9SrT0qciP9R8cm99xy393REd2ch9luUsdSYq
EeOM0TTcqKxxYz2Vz1JNkYK9Pvmj1y8PLOn9mN9Kb+6zxy4L5tyRR2kO6+N8
lmo63n4vuCcvuaKt91qvt+UFrSytzxlydiZP1G67eyoPOOSVl/R9VP2L59wz
9b7O9a3S/9xp/m/aZv+Sf+z2OoE=
              "]]}]}, 
          {RGBColor[0.5815958214285715, 0.6712047142857144, 0.9602045], 
           EdgeForm[None], GraphicsGroupBox[{PolygonBox[CompressedData["
1:eJxNlVlsVlUQx0/pdr/vBLAqD3UJS8CCkECk0QgvCoFYY0JT0QKSENtaeUA+
ltpAEEmlLKZsBYUXyqJli7El1AJWi1ZUpCkEE5FC8cGYGjdCSIG+ib/J/E14
+Oc359w5c+ecM3Pv6IpM2dIhIYS9KBvtyA2hEb2FjqVC6GdyPxzID+FfdA91
Mp6WE0I3PBtDGJUwF/3Z7Xz3PS0f8/2BZ0/g0wWboj/fDQ9Hj/kRHM3zwsRj
XWY8BfaaD2zJCqEZ3kK1JJsi5iPyt3UWeyKaJLtIcc5Ht7vh27CAOKvhMcU8
rXVTtLYSHeIMXkk8P8tzDzyFHmTuC9iCEuyj0XOw+QL0OzmdYL+/pfy87Nya
YA+qZP4K7EUN2Jfhec2fg7tQB/4H4E7i/sF798IOneEpeFAxP4EFPBuHz6Ow
O03MvBC+SrvM7oTl+OXivxC24pcix8/E5L687Qz/30eiOfOxe7Fxe/S54/CI
7vhT0XzMt1ZnWwP3R6+BQ7rzSbqPIt2V3cs+njegJvRadJbDZ1AVdjGsYQ93
qME62xdzragFncn3sdmD7O0a55ONT1X0uQo4Ne31Oxl+gIo5k0ZYiX5ifjmc
mfZafw6+SE4Z7v0FuBHNZi/1ideB1cNcWCKfefBD+Zjvs8p5JpyR9t6ZDZtR
Ge89CEuj7/el6PtoUv4NirM78Tl7ZmfzJH6lsMjOnPUvE6cN5jIexvxwOMj4
LvPZ2Nexz2L/CU+gDPZx+A/6BfsOvISOYvfCd1lzgTgbYRfjLcz3wHa0DPtr
xbB5G5vdoHGOcsiCO1SrW+HHytPyvaZ8foaP8Ww6PoXwrnIeUC5bFPcB1fNQ
+Jdy7ocLo5/HG3Az6sPeDjdx79uo7caU97PV3vtwvmr+VRjRYb4V42E9sUYQ
cxdcoJgWe73iWLyx8s+HP0av24vwc/gr8dthh+xzid+t7ddqa4VqNQO/l4+t
O6LvjH1vvozeayfhTvX7NjiL8SryeR7OZX0bcV5Pe9/aXqrhSjQV+024QDVZ
bbWjtXPgRNXM09Hrz+qwDF7Fbxb7upL4eotTCTPRe2kJ3KBzqIOL5VMDz+gb
9030XmnTv6FUvWM99J7Odh38Vt/x72CFem0RfAiNwy6AA+pZ691q9cPS6GdZ
pnrbpLuuh+9E7/c10etwmfweV11NgDnEDcTPsh6R/TAcg0qwR9r7ZT9l+Sqf
sXC54tt7rur73J/yOrB6yIM39N/52/5JOs8+uFZ9tAre0vff/gN98rkJ/wM2
rPYJ
              "]], PolygonBox[CompressedData["
1:eJwtlElsjlEUhm918H3fjZmFKYaohkqICsHGEBIiUSpBLURRFvgRESEIqSk1
D2Gh5paNIaVIUUOJIa2QKGpYiDTmiNSww/Pm3MWb//nvcM657z3f7VWUmrqk
hXNuAcpAbbxzrVs6l43awZPRKrgUTYHnoyPweVQMD0ycW5zp3ATUG96AfsGd
spwrgW+hpfB2dBueivYwfxFNg1t5y6WcGfBsxp6F+QL4ABrC3gJ0UhzyKcYY
uAm9Za4WvYI/JcYa+woPJWY+seeh4XBnNDKcry08J7FcyjkXrkdn2FuKHimf
t72K0d+bB/JCHhTC6eh3ltWfCe9L7OyqWbWvD//lyXLlSuws8qQK/hA7V4nx
r1AzvIYYN4lVg1bDo4P/qmEY3I492cRyKANe4u0utGcZ3DGxOa3pBB+X56Ge
/fAib7HPKSY8OLG7k6fy9lfwU2f6Axd5W1uGZsHLwv3oPCvgfsFP+ZMLjw1+
qebx3u5Q/u5G+fCk4J/mx8HTvcXWWD7cJ5xPNWXDqxirD36k4FToL9VQBI9K
LLbqz1NvhX6R5xvhCyiVZR6cgnuE8ypHB8WKzXvdwQ+4nhy5kXN90QM4LXwP
8uM368tY05TuXDXaCz9iPoe1A9BTeA9jO8P8Pvixt7lBqAG+z9hcco1A1dof
G2usDj7Immby/USH4Cr2vUvjDlAFfEE9wG+EzsHl3tb+Q6fhw+hj2H8UPhZb
Lar5OHwjsd6WJ5XqdW+x/rK+Ar6EYv63R1fgE97mVFMZfNZbLq05D5eg1y3t
jtZ6q1m5VcNu+H3o71L0Ek5PzG/1aCbcENuczv8Q3hzuWzG3wpf1zUZ25ip4
Rzif5rfofkK/K6bu8kXwVzEbdV7W9IwsxnX4amReytNqOGbNSh7ACuS1F+Xh
VSaaCRfHxhpbCOeE90Q93w2+h3pF1gMP4S+RxRuHGuHvkbHGfsBdw3un/d3h
XcE/nWkvXJfYW6k36An8MrxHetPewM2J9aK+0c/w8/DeaY3ertXh+5aH6+Cs
2M6m/N/Iv01ecvbxqBRuCv7rjvQWzWAshaXlqBC+7e1bkIe18M7QT+rxTXBJ
ZLEUcyV8hzVdIvPkLjwtsliKORG+5q23tKYG/g9HhN+C
              "]], 
             PolygonBox[{{2477, 2476, 2475, 997, 2473}, {2153, 2152, 2150, 
              165, 2147}, {2201, 2200, 2198, 326, 2197}, {2120, 111, 2121, 
              2108, 2109}, {2390, 773, 2391, 2345, 2346}, {2164, 273, 2165, 
              2152, 2153}, {2346, 2345, 2344, 678, 2340}, {2423, 2422, 2420, 
              819, 2419}, {2263, 581, 2264, 2249, 2250}, {2433, 910, 2435, 
              2422, 2423}, {2250, 2249, 2247, 481, 2246}, {2487, 1082, 2488, 
              2476, 2477}, {2212, 430, 2215, 2200, 2201}}]}]}, 
          {RGBColor[0.7755777500000002, 0.8246065000000001, 0.978266], 
           EdgeForm[None], GraphicsGroupBox[{PolygonBox[CompressedData["
1:eJwtlntMl1UYx18Q+f3e9yjQaFKtohKrsbXSao5WK1tO58oL3WytqT/qjzaF
jIBqc5rLhWx4q6aB2izCUnCimSuhja4E8o8XBO2PLkLrukToHwv7PHu+fzz7
vuec5zzP97mcc94bM1XlldlRFJ1AJiGfxVFUlhNF34JF6SgqRq5K+/f1Guck
UXQZnSvAe1JRNB0pQ55n7Rw2XgKfY/8sDK4Ahxg/hJPfwc7g9rrAC7aGnXHw
QcY12LgfXK29ZqMaWc53HTiY4/odyLncKBpDxg0T//4bzEcmWM8G78DWCmzO
BKeJv8VxHzIbnvPTrmuxmO0e9GYw1w+uQo5ZTGABUsL31eARG6PzieYsdsvB
+dh5/Ri7zZLJbtf4fZ/rfN9nzyV0m8BrguesCFwP1ytZ3wqeYN9JpEN4SN/j
ylUWOiPsG0SGkUL2zULuRLYl/r0ZfAG5yL5ViefCOE1gYyd7mpF25Ong4ww4
qvz+BZYgp6lXKdgmXdvTlPKxfQ+y1oD+z+Aa9h9n7nXwO8YZ5k/Hzt/iGUNq
yVlBFjrg3aqL1adYdbG8j0nfeJufLvnOJG6rKvGadCL7hW36Xoq/HPqkXJw7
tb9HfL4G84LXK4Bfync3+C9zuXynkHb08tE/GnudbT4fmYnvlXC4Ddxl+WLP
e2AbMpn1FvCXxOv8E5iX43bOw2mRzsdC5HPWGtA5Bq7HRyPra8FexnuZ70/c
n/k1u9XK22rwt8R76SK4gHElPfwYeJbxF8wPg+8wfhX9FsVjdiyOHPhNxf9U
8DCSx9x+8NbgvGYE72PjaXz/Sbx3s6SbLz6WK7P7X8q/Lyl312r/LeAOywXf
25Vb072AtFp+4XYEzGZtCnMTiZ8j42bjyzrj1osVuk/sXnkF/V7Wq8HtivFN
8G19W9wHgnM7qFjHdUe0BufwIdiBv0rmDiTuz/rB/G8Kfp42Bt8zRZyKdP9Z
/BWqYSbl+e7W2S7VeXkidt0C6S+Svu1rwd8SdA+ChYnfD8VgaXC9u5Tnabqj
PlCu9thdqjxk0u6vW/eJ5d3yb3V5NvhZWSk7ReIwxFxfynO3mLUG8Mngd5Dt
bQb/QK8G/r+CjzCuZ34BOE89NhfcQmyf0quN4Bx4b4b/veDZlPuwem9M+R1u
+0c0Z2tb1A87dMfXpvz8fxz7OdkH9mGrlZh6wI90Btt1lpt0xvdJf2/s5/u4
zvg38CuEfy94SPXtAm9WXabHXttR8dqmWHaBA3qbTqW9rsatTvVtVa736tvm
luiutXu2Vr1gsbyru9fu4H6d5QHwrcT19yTeg6M6Cxn5qVB9LE+WS4uvTHdH
nfhYzW5i/3xyfjs4N/jaw8Fz3iC9GtXAvnuVkzNp92/vi70Vjyb+piwDzyQe
36nE89mnnPbp/rS7dnZwjnPAG8ThOrtngsexNfhbNKIYLL5hxXgU3z/Qw4fT
/oaZX+ubP9VvueR/XeK81oBLg9f68eB87R2wtQ3ysU44pH62d2inYi5Xr87T
O2J7zcaLiY/X2vlLnMdCcHfsd3Mz+JV4Gt962TWbk2Lnaedjg+7qTbGv16sv
3whet0ZwQG/iSfApvUcVsf+72D/Ma2BF8F5eBi7Xe/+M9YjelwfUOw3quQZx
sTirgvf7y/bPoHfB3ode1czqtVj1tTr3qaespv8DA29cBg==
              "]], PolygonBox[CompressedData["
1:eJwtlX1o1lUUx+/c8/j7PffqtBZpovTmVIQQtRA1yFcQKVPBWkiozwoRdHPZ
TAPxhaQczDdESd2kXLNQh/Mt5lqxLFvWX77MufWHlToyknzJfzTr8+XcP77s
s3vPPfecc8/vPE/nK+aW93LOVaIMOpE6d7jAuSuoGb7mnfu2t3O/oBvwKDQj
69xSNBYeHpybkDj3KhoJH8g5V4Sjq4XO1cGfRH/vo11wC2eq8VWOmuA9nLnP
2QeoDr7AWht7DegnOLD2LHt9UC94E7oGd6KN8JPYDM1aTM/Ard58645v4L/R
Xbgb9cB/EEMVCU9DHXB9arEpxga4AJ//YNsX/xl4LjlkyOUi9sPgqfjYwl1H
0Wy43Vusuu9reAxn8pydhUbAjTGeOehTbzVVbYvxdwZ+MfpTPUfDJcHOjkeD
4CGx3srxUd2X2ln5+A4ejc2ixO7U3duweYy7xqId8JvoHGeb0By4Ax3obW/a
BR+L8Sj/z1KrmXKRzVn4N2+105tcgg9yRxF2WXQI3qKc2StG6+C+wWo3FPWH
H3p7O73BXfg5b7kqp6fgU9g8nprPY8FqpFrJ5z54ETUfU2hvUAqXxffQ2mL4
V9REv1WjDvj3nLHWrsNfon7weHQKvojy0b4T/j7+r/1m9au32imGem9r2lNP
H4fnEeNu8vkIvQKvQq3wz2gNfD7eL5/t8MusvcdeNZoNzwx2tgpNgffl7FtR
jF/ALwXb05u+AC9ABxO7sxReig4ndmcFvMZb7e9Qz+XwTXx0xvyvwg+ljK3d
zllNtHcZ3YI3oxrub0bb4ddy1uuq8Rtwbc72FKNiLfB29j+U8daT6k3d0Q+u
ifbyuQGuQgvje1XCy7zFqp5cCP8Q66t6/ZizN5WtzqyA18b49L98fRCs1l3o
Q3h99C+bjXAlfdSfXu5mlr0N57HZm1jN3oLfTW1PNivhNs0Q/pagdr0lGpja
2mn4UvzeNC8ua14E633NrP3qV3Qb/hc1wEdQohjQCfjzYHtaa4Qno7LEemK6
vld0K7GZthleF2y2nUWr4RXBuAUtg18P1kvKaT48Hb/l5DMOTYQvpBarYtas
qAlWqx60FZ6Rmq3OzIR3snY9sRxq4V3BbLWmvSPxe9QMO+ptRmtWK+aP4bWa
r1mbORvgk8FyVw2/gh/x1ivqkWJ4QLDZppleBO+J/a+e2QpPivNBM1Gzdpa3
2aX/J8N/xvw0w/+C73j7bdLMvgcvCVYrfTNlcAVr57MW4zvw88F+q/QG4+An
gs0q/YYN1vfmbbbrTB7+H2Xr95Y=
              "]], 
             PolygonBox[{{2146, 219, 2147, 2133, 2134}, {2312, 2311, 2310, 
              629, 2307}, {2183, 2182, 2180, 272, 2178}, {2134, 2133, 2132, 
              110, 2130}, {2339, 725, 2340, 2311, 2312}, {2195, 378, 2197, 
              2182, 2183}}]}]}, 
          {RGBColor[
           0.9150356071428571, 0.9350885714285715, 0.9917581071428572], 
           EdgeForm[None], GraphicsGroupBox[{PolygonBox[CompressedData["
1:eJxNVm1MllUYfgJ83+c5JzNZW61W8rFcW7NJTaCP9WXS0gRjxawteTH7EYgG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              "]], PolygonBox[CompressedData["
1:eJwtlW1ollUYx2/ns+e573NclghFUfmCEkThCMssejOLLLWmhQXNzfRDjsc1
tReJaqzEhs6XXjGtjDkMHU1ZZG9I9DKUvpRNF36ZpSCF2TQ/CVm/P//z4c9+
z3Wfc53rXC9nE5e0NqyoybLsBVRCz8Us+6WSZYPoeXhJnmU7sR9Dy+CLRZYN
sfBfVBP4W5hlG4F3sucCe0us7YX3RHMd6of/4O8sDlyNTsNvYzvN+uNoA/we
+rtiH91wJxqCT6KN8OG0fxz6AX4c2y6+vYMeg7dErx1BW+EviHFdOctaUB/c
jG1/xXuaomNQLD1oNPE35b6r7rwArtGdUrx/8vsNfNTj62H0IXwq7VdMR+Am
1tePxhdaCD/KGesUC1oEL47m3egpuLnwWu1ZVjjnyv0Aehaejc+biaWK7ocn
F451EE2FpxRmxTgR3oY+x9cJ9AG8ij1jR+EHdcBrc7Ns7fBg7lwq/qPwfjQ8
yrbv4W3RuVRNVJt5KV6dqbN3FT6rjvrvhvel/b2oW/7JUQ+5+gYNwW0pvzpf
sb2PbR7fpqHN8HjOmM5Z16Ix8DA++/D9OhqE52BbXXFO58KvYFvM+RtQB9yK
GlM+l8L3suY11rahu+BNKT/rpcI9pLsq5m/hrsK+tGYzfDUxTa4l92hCcI3k
W2e2wXl0rDn6j+8zo89aiW6DewrnRjnaDj/Bmp/w1YfmB6/R2kZ0U3QOtX4G
+hTemvKreBR7P7ql5DUfF545zZ5y9Bc8DR8PqbfRdM0ytma+daKj8ABndpc9
E1/DX6Eq3IkOwE9H9+aXqKp6R8+WcvggvCr62yG0Bu6Inl29Ga9qPvFxoOwz
DsE3RN9tDpoKt0T3tmZwOfydZq7kO32mehS+u2I+CP9WOPa96CR8PT6Xk7v7
0DXw78G9dQydgi8E12KE32fhW1FXrffcCG9C48qeYc1ye/Rd9MashavYfmbt
OfQMfDtqgTeiu+He4LdEPbsDfqlwL6nnVqo38DG34hqoFlcFxzoJXQq3pnnU
DCyFG9L8aqYWwWeCYx9CJ+CIj4ivSegS+M00v2vQu/CW3CybZntBeq/1XszP
/WZU03vWAH8S/Hap5vvg/tyzqv7X7B8M7gXN7I/wjvRdZ7wFf5TOk60HbmHN
2Vr3dCP8IrqsbNsK+Em0t9Y5bYKPo1/L7pEj8APBs6Aa3aG3IDjX2vOI+id4
9lSDetWm8FugnhmAL2L7p+wc1eitCu4F2c6rPsG1VM3b4eHg3CoGxXKmcG9p
hs4V6X9ayTM/Fq4Lrp1sGXxn9GzpDboHnhDd23qzroBnpXzrzZ4JXx5duxno
SnhKNKtHroO7gt8+5exl+H9IggNQ
              "]]}]}, 
          {RGBColor[
           0.9789963214285714, 0.9838560714285715, 0.9204379285714285], 
           EdgeForm[None], GraphicsGroupBox[{PolygonBox[CompressedData["
1:eJxNV2lsVUUUvrR9792Zy2aiRrayGEwMtAUqGjESoWUpILhFBMsiIbTQjWgU
E2RrAWmpAgViJEChBWICRRHKUjFRChgTFmkpCT+URVzCrj8pBL8v53uRH+d9
M2fOnG3OnLmv76yyN0pTgiCo7BAEqcAq/EwD5YMmhUFQD96bwK0+CPLiQbAZ
+D42fAAaAeoqHAnKhVwx5EeENh8huQ+jIDiRCIIFwDat/RXaGnXVg65rnuKC
4BxkL4FatId7P4rMD/ozE3gZcg1pQfAr8BWszYdMLnARcC1oMagMVA6qAL0G
uQ6IaSxwP+bHQM2SKZVcmWSp6+/QfPsD+DqoDnYnyvfHFHfgTIay27HnW1Ad
6ADmvyGf34Q2J3+/1oj1oJnwdRfwvcj8oD/n5BPjPg46CGpMWPwNyPsc5H+3
Nx0HpGcDbHwMW9uAO7WHeqfLZ/peHVk+NwIvBpZDrn0OXQOgcxWwH2JpQSy9
nflwTn7Qzg7Z2qlxo8aNstcT+0fGgqCbN94O7eM5rElYbpYpzyWgk7AxA2d3
DrgU8yWgGtB5zD8F/xJwPWPTvhrJrBMt0fn+DHt18L/Fm606rVfoPDcmTD/3
J/WVS+curW8Qlmu8VLKU2YOYToPOCDnfHbNzqAAVgFph+zDwjLd1yjaAWsE7
Ere1CDF1BF1JNd4W8VemWbzTQUexfyV4J4GdQenQ4bzleZd8ezsyX6dE5m+p
/CyW3yXCZRoXK1fkLVLO5iWsXhaAdncwXpH4SzQmrw22v4c/l73pKdJ6X5xN
K+qkv7Ocr5N8nWqE82Oh3ZEToeVyp/xfr9pI1lGN9qxVjVDHFdhrgd2L3uRr
JPuTt7wd87anRrbSMR+FXA3wlssZymdraP3nl9DuUqNq8iXkbhpwWGT9ICXV
6n6q8lmm3E0BvQP6HXovwO5t+uXszM46y+ca+d6OtRTgv8Bs6aedUumhvodY
SwBD8IdHlu8s4D/g34H+e8DJPGPlerKwWFQif4okw/2L4Ucl/F8IfAK6MsHz
ke0tlvwzmOcBM9Qj80HvJizeKYqZ58kcMBeMf75kKDtG46ew/zlgH2C/yHx4
GjhWMvnymTZzQJmSoWwmYpuLM3rRm13qGy0co/Eo+cP1HqAhoJ7i5UrvKI3J
Gyub07SnTPr6qz4nAofh7Ieiz+UAm0Pr2T+wrzt74xY50zlVPlRj3gh+pTN7
uYpldmh9syw0v7LlW0fElg58PDKfu4MGg8ZH1oMmAvtGpuNJYDtq5zzoHugt
Z/me6cxOpmyxJgepLhlbnmLNUvyDhKM1noX9WZCd7kw2+xH5TMVAnVnSy7eD
7xHfm7vYcwG+PHD2xvCO8K7wfSjWG0H5Zt2dZq1znKe39uXIegR7xSXg1tB6
S01oPuTK3xPqCS2h1VG2YhuinI1RPMxhN9ab/KeOisjeonLlebD2Mfe9Eqav
PrR+tg+YDz9Ood4mezun7EfkemnOHpijPjhEOSO/Rv6vAa4A5WK8Tr7zTWcN
jZYPg+T3YJ3HEM2pa7y3t2KMt1iyFFeW9nXTvu6az4vsLS2KzCZ9o4/8HjsI
OpRq30m8p6zvU3qTaGMxbHRF/j/j2wHMBHURcp6hN+h5vUPkZ0lmE87+MnR/
4ez7blzcvgkytLdT3PZx/1BQozPcBxwoWe75ypnu/c586SIbnRULY+oTs17d
FxRDrHHQLfbWuCHn5N/EOA2YmjC8gXnvmL2JOaDrcVsjf6nOiGdFXwfK9+V6
n/lOj9S+dO1NkW7aicmHVfoWqlQOb8VM31zQPNAEjVdq/qp488QfDyqU7QnK
/Xitcb7G2Rl+6cy3FZIvlJ/kNcF2Ob8NgNu82djjTU+GYhuqN45nwhzfgZ+3
Y8YbqrfvuDP80dn3RhNoa9zkGFdn6RonHzvrvLheq5yVa0+txqXw4y7WF3qz
Sfmusk/k2jG90ce9xTdX8aUp18lz5Fnk8vsmsrtx3xtx/MBbr8rX/5AsIXsX
dbRIj9M3kvfWV1lT99VbaaOP6oxrHM93prMEONuZvjJn599TfWGu6pO+dfW2
vwfj9VY31zh21sNvOJMrjNm+Ao2TseVoPpDf7cBngW1p9p+F+ynPupwjX9vl
O9/zKsV/TXb/1Pd1gfTOD+1elQADb3F38tZLUtRbkvfqPKhNyPko2cvVN+ot
rfEb5IJkyePaTWGLxrf0XtxV7NTDXDMu8veKGCN5bbJ5R8j7nRAleQ+dxd3u
rJ8n1BfiOpP0xP99gfMeOi/WVJty2S66L7up6quUvS/fyO8pPcnekiK5VMmS
P0f1zjvwibcesAB4FPidcsR7ckp3qVX5O6J6X6EecVoylOVevo/bdV+S/ycu
SGeb1rbFTbZCY/aEitD655LQcstvXH6DUgfv3NmYyddqD/l3tMZvmSt6P5oe
qYV69fxN+t7hOutuL/as1v8X+lsnvw6rBhhrlf4HNah2q1SXVeKt1ni1+LWK
MRnbNs1vy0/mYTjyWw3M8+Zjk/JZLT17dZcKNN8jG5V6//Zo3KQ8sG8ddNYj
m53FV6UYmY+rirlWtujPIfG4VuztbAuA073luMhbv8xTv74qXXzzNjub73SW
r+WKs061wJpY6+093AKc5C2mqcIGnWOh+jHtrNZ7wXejSrlmjIxti/IzzBvv
BfnYoNoaJx+pjzb5FvEtKVT+mNcJ4nGNtRDp/+kc7WWcnLM+uN6gu83aq1bP
K1TO25TDFYp9u6hOPNrKUGxfe3szjwD/A7cfWGw=
              "]], PolygonBox[CompressedData["
1:eJwtlWuIlVUUhve5fed8+zOZwCIpxqYiCG0mSMuEJHW6DJJGiJGM0yiiNF5m
OF0MTBMHjKkpC4oIdBCHJBi1opw0DCpHJQgvZ1TwR40pVig21U8t7Hl5z48X
nrO+tddee62912la3v3sunwIoYqKaG0aQnshhBa0HP4STeDDQ2gYjlkIzeUQ
bkMp/AW2GXzL0G54ErZGvk2XD3w49doX0FF4JIawIwlhAB2Bv8fWUXSM/fAG
1FdwDj1wIMZkYuXRdfzH0LesPYR+ga+hcbjM9xvwP9G+l7GNw/9F56oYitVH
zP0F77EJvo6usfdpNA634d9fCmEfWgjfypp5ZZ/5Fvge9FzZtib4Suq1e9F5
eCNaSuy30Gb4YWL0EWslmgYfRwcS1+AYvCR6rxOoA76bmIvL3kN7TcX2ON9e
RM3wskoI5zjKLtQBr45e+xdaB9fQrsQ1OhNdY9V6C/oGrmSulXo0AX6KHHPk
WuMS3AX/gc8VfGvoV/hcNCvnUXgVuspeP6F2+M7MvW5D98K3Y2sqOedG+Cja
mjinH+GZ+LTj24Meg7vZ84GCa1aFd+DTgu/TaCe8jTOuz1Fv1Ftxz9X7s+ii
+suas9T+X11efq9HNyXOcY16iaYltr2uXqCpiW369g5qSLzne1obHUtnaIA3
RNdWPpvgPdG5daHP4LXkNDHnnqg3CzhTL2f7EC2GWzOfVbb58HbWtCXO4V14
EbZtfNuoGsJD2FYm9hmAn88cazfqhDs5b77gmq3Q28RnSsl3+Aa/T5LDHHrZ
gA7DT6A15DaIFsIR/8aS12jtweizqEeH4Hn4zAheo7WdFa/V+VbAv6O5xH4J
XYZfJacj5DaCXobn1PdTjJlwDd2c95oz8CVUzTvHUfgCOe8ruodXdbbUsQdR
CT4QfXdVk71wMfU3xQjwgorfgvZsFaOhnO/MgPqBz2jeNVuUOqbWy9ak2ZN6
1ukNPAM/Ev3WNANm621h21r0jBqBP0EXCp6Jn8L3Rb/tuegOuLv+PnUnqnqf
1GS47Bq9Am9BNXgM9cMfE+PrgmNuh0+lnpVvaibBH6HzBc+sfvjP6Luvmfc3
PKw3kXONf4CfxDZU8syZFT2TNZsVYzB1j9Qr5dALP5r57nWh2Zpt0W9bMebD
v0XPUs0EzYYpqWeFaqheVOv3vxVthj+v56MeqBc/p56NqmEN3onttfr3QXgs
9Vl1B3QXJkfXUnd0IvxdxXdZMb+C36h4FmjPHrglc+6amc3w+xXnoj0+gJdl
fjvqQRc8Cy0tewZpFt2feXbJ9qD+z+r3R/uptprhmuXq0dvw/zZi6xE=
              "]]}]}, 
          {RGBColor[
           0.9948859285714285, 0.9921532142857143, 0.7344169285714284], 
           EdgeForm[None], GraphicsGroupBox[{PolygonBox[CompressedData["
1:eJxNmWmQldURhu8s9873fYOmNCIiRkRE2WOCVbFEmEUJJFqpVDRxGIYdEsQl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              "]], PolygonBox[CompressedData["
1:eJwtlFuMzkcYh+f7fN/nP/M5XDlUlCKREKeEREOVlSa2oQ2Slg1WIkGc1mqD
lMVKQ7ZaNL1oUVGnlK5DEKLphcNW0guxdu0FUpRGpUUi4UaL8vzyc/Ekz3/+
M+/MvO/M9JmzdGpNPoSwCApwOYYwC9kAV/BmqMenQxP+AA7jbfAI/xce40/g
Pzwl2vCnEPEbtB0oOEYLfh5GFDzHBbw7fUYXQ+gGZfw+bZf49yPcwr+AhnYh
nISv8LH02Uvfengb/wx6lULoDavws9FrrYJz0W36F2AF/nt0bK1JaxtD256i
Yyp2lrwW7ek5/yuhVQli/sn40YwYuRAOwg/4NPo30v8izMQHQAU+Fwbh/WAW
Xg398ZvRuVUObytfZeZrH8Jg6FJ2DpVL5eAh/iVj3il5jxvxb2m7wVqOwyZ8
CWu4xvI6sp5afJPyWfIYjV1CnyH0nQG1qi0Mwv9nTxOVX/p0oG8ZGvDvYXrJ
Mbbja4hZQewOUIPvoG1ayX3Udytt4/m3Ar7BN8PynMesx8fCQtY3HEbiH2Y+
a3tgCn5cOSj4TJzCq6NzrTXPwddl3pvm+Bz/mTnnMvd6+AVv1RzspSM0K7bq
z9gqWIx/F312/oAd0XNqbuWsWnuDEa/P/3v4TLj6en2T8SbmqGeunfAb/hj+
wXPU6xm+KHNuNGY23pcaVvDvIxiC92bOvXmfob54L7iM74Ycfp0Yp4nXCneS
a6BaDIQtOuv0KRVc823Re9BelLN9+N/MuSzvOQLfO5PHVsKu5BwoF6r57Og9
aW+qyST8Zea11MI9/Fn03dYdfokfJMYnxPoUfsLvZu6rnCv3F5JroRwpV83J
udKe2vDV0WdPd3it7qPOfzvXqAaviD6Lyslb+F/EHJf3nrS3M5lrqzt3Ah+W
fPd1pwbib8CbRd+5nvi95Fy2wN3kO6e7Nwp6JLfpn2r4SPeTGo1v75qpdl3L
votq61P2G6K3ZBiciH7T9LZpzk74i+SzEOB5MnLd6cj4FtbcOe89teEN0XdX
OajDj0XHVo33q36Z3xbdoa/xCToTRb8xE/EFyW9ZDhbiK+Fh0Xe4Dp8Bf/J9
Hj7GP4Cmot+4SvwcMW/mvKZfM8dQrDv8n4dPSh6rMRpblfxPMRV7aNlnewG8
q7crObd6w/WWH0o+e7qjR5LPjM6O3oxG/BhzNua8hpP4mLJj1cH7+Pzkt1R7
Wpz8puht0Zhd+Mjkt1U5GYW/AkbS3NM=
              "]]}]}, 
          {RGBColor[
           0.9911979999999999, 0.9819709285714284, 0.4203063214285711], 
           EdgeForm[None], GraphicsGroupBox[{PolygonBox[CompressedData["
1:eJxNm3mw1dWRgB/v3of3XhANIlsERaOiuGCMssgiKmoEZMc4JpWqmVHZZd9E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              "]], PolygonBox[CompressedData["
1:eJwllElsj0EYh6ffX5n5CEWrCxXiVgm1VUtL1V4VQWxRkUhsJeUgYm0jEaRB
nGpPxRJb0bg4UevJmggH1WoRB5FQayW1PG9+hyd5vplv3nln5p0ZvGLDvMrI
ObcSusCW2Lm/yc5ld3VuD77OO/eS9u5JzlXia2lrpf8NrMF7BufuEeA+9MaP
0TaOsQVwBC+DU/xbB6X4TWJ0498XxLuGN8MWvrdCC36LGMNIZBHcxZcw5jZj
G2FxrDlt7n+wOVab9VlOq/BcKMerIR8fD1XJymEG7qGd2P347o6fZo6mhHPJ
tJ3F98FuvhugBj9BTpvI9TzU4VtjzW17ZHu1FwZ01ZqP4rVBYy3mEfwAY4qT
FOMQ3kRbNXNVwSu8Ax52UU6dQW3Wdw5a8I9B/gg+4b+D3MbY2G2wKKGcd+D9
yCGN3AogC69gTs/czznDZXg5nHI60+V4B1xm7+vhNz6cGF/wdsjFl3qNPQmz
8aJYe2t7antbYjXhFLMMH8qYz5FiDLN8oAV/A+n4AshO6J8CvMT+4TsdJuMz
IRPPglJ8OzELyb8IduCDmTM/WWecg6fHOktbs619FGPaiJ3C+NFBmPeGMfh4
6IunQiE+CZ7w/x+YhY+Er5FqOjuoZq12rQYX4jWx7oaduZ19Q1DtDIfrQTVv
tb8QLuETyXmk0x7ZXk0JWmsGTMUHQl2kHAbhWdAaaQ398YygvbO2THxZUK5D
Gb8cn+V1NquhGE+j7QH9tfCX77KgvewPs/FpQXPbHk/H5wT1DYC5eJ+gu2wx
LNYdYvTAJ1iO+Pygf+0M7SyfBN1Vq+lneGPQXtgdtrvcF5oj1UAqPiKotmyP
ba/zbc6EzmQcnhd0VtY2Fp8IaQnVSDFeFHR21jYB7xFUu6+hVxDmNmcKfpyc
z1A7G+Eg/hjyI71Bjfh7r7VtgA/4N6+36CJ8x/959dkZJdnd43tspBgW6y2s
idT2FF8XdDY5UIFfiFULC+BGrBq2WrY7ud5rDpvrEvzA/8BhfDW8wzu9ztLa
rO+KvcdJWtNJfEisu253wu5Gm9dYy8lyq/d6a22Mjb3q9Za9guv4Tq+33d6o
XfhPr1zsTfhl77HXv1YDVgv7vfbS7mSV7Z1X7eVCnteabe32JlXi/wEtwMgH

              "]]}]}, 
          {RGBColor[
           0.956731800575353, 0.8657083448636251, 0.28641164505943995`], 
           EdgeForm[None], GraphicsGroupBox[{PolygonBox[CompressedData["
1:eJxNmmf8l8WRwPd5RPz/77yYWEAQFRALoqiIni2KGhEE/AtIl67mokbvYowe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              "]], PolygonBox[CompressedData["
1:eJwlkstLlkEUh8fBywxoeIm0skUrF4Im8Wl5p7LPSyLqMtoIugjJvVp/gbhJ
V+pCt6am+/isbYIQbVPzluVlYXhNpOfwWzzwvGfOzDvnzLnfM9D1xjvnKiAd
SqJzKQJH8Bh/GZybJP4NXuGvgzwrzbl+vJicJXIX4S4+QWyAtRmYwl8QO2Bt
H1rxH8Sa8SQc41fQh/fCP7zNvp3+2Y43sOcXa7tQjz+HP/hvaMK/kpOBV8Iq
vgEJrzO38HVo8frnGt7BnkOvO7XjLVF3szOT+LOos/fgKT7Lnmlq+Q4L+C1i
C6zNw028nli5050b8SJiH71yCvGCqNw5yMUfwqZXz6x3d6J6Z3tu4+XwGV+G
MvxJ1F2sB414PozjY5CHV8KW15kJ/JI7vMWH4QK/EZX7HnLwoaC3y4RB/FNQ
bZmsp4JyLPcL3MP/Ehv06qH18jzo7CE4CzrDzqqBd/gj9mx73akKHwlas5kY
xX8GvZW9kb1VRdS/rOYHeGlU7TaDNovZUb2zmqy2D0GzZW9ib1PD+o7XP6vx
uqhZsVgtvhJUm82IzYrNmM2a9fAa746adZuJTvw0qDar+QT/D7hYa4c=
              "]]}]}}, {{}, 
          TagBox[
           TooltipBox[
            {GrayLevel[0], Opacity[0.5], CapForm["Butt"], 
             LineBox[CompressedData["
1:eJwNz0kuA1AAANBvR2IeqpSFlYXEVFpjNRQxNIJYiY1YibBHnEBcQJygxAnE
AWicwHwD89j0Ld4BXtv6ztJ2SQhhg0RpCCnSzJFllTU22WKfPXY54JAjjjnh
jFNynHPBJXmuueKGJx554Jl//vilQENZCLXUUEkFrfTSQzdddNJBO4OssMwi
C2SZZ5YZpplikgwTjJNmjBSjjDDMEAMkSdBPH3FaiNFME1EaiVBPHdVUUc6P
1zdffPLBO2+8cs8dt7xQBJCIMIk=
              "]]},
            "0.04`"],
           Annotation[#, 0.04, "Tooltip"]& ], 
          TagBox[
           TooltipBox[
            {GrayLevel[0], Opacity[0.5], CapForm["Butt"], 
             LineBox[CompressedData["
1:eJwNwz8rhHEAAODfbXfsyCCXMphslHQxiVMyiNDVDTp3em3iYrCgkzLpcKV0
AwbpFtv58wEuVmSSQT4AUjxPPcns8mQUCyHk7IuHkHLYtBPOmbFg5Iab7rlv
xRMvrVn3zoaPvvnun7FECB12OuSY82ZcsmDeyKLr7ljywLKnVr2y5q031r23
4YMvPvvkqx9++uO3X/4abwqh2TZbbbHdbrtM2mOv/aYcdMARx0076pSzzjjt
gnkXzbli0TVX3XLXktseeuyRZS8898xr/wGnQTmn
              "]]},
            "0.035`"],
           Annotation[#, 0.035, "Tooltip"]& ], 
          TagBox[
           TooltipBox[
            {GrayLevel[0], Opacity[0.5], CapForm["Butt"], 
             LineBox[CompressedData["
1:eJwVzj0oBHAAxuG/MrgjG6WU7liUGElRSiElpCy6covFcZuBGCyuLsqipBso
ixRFyeTjZENuMigKXRmurEc8hqffO76x5Pz4XEUIIU1XVQh99DPCGAmmSZFm
hVU22CTHLkeccME1DxR4p0iIhFBJE3EGGSVBkhRpFlkmQ5Ytttljn2NOuSTP
PY8888InJcr8UhMNIUqEWhpopJU2OulmgGEmmWKGWRZYIkuGNdbZIccBh5xx
zg15rrjljgJPvFLkgzdKfFEmVIfwo9//X+0oddQTo4Vm4rTTQS89DDHBH2gJ
Pqs=
              "]]},
            "0.03`"],
           Annotation[#, 0.03, "Tooltip"]& ], 
          TagBox[
           TooltipBox[
            {GrayLevel[0], Opacity[0.5], CapForm["Butt"], 
             LineBox[CompressedData["
1:eJwNwz0oBGAAANCPUuevDAalxMAiFoufkiIl5QopBh3d5OquLs4gEpkQikFR
V1IGJakrZSJXRmJFDEoRqxLv1aubTA0mC0IIGdsjIXTba9QhY8ZNmXbRFbfc
NuuBp+a89No7H3zz3cLiEIqss94Bh40ZN2XaeRdddcNd9zz0yDNzXpn31nuf
fPHDL38NJSGUW2G1NTbabJud9hl1zHETJp1zwXU33TfrsSeee2HeG+988Nkn
H331029//DNSGkKZlVZZa4NNtthhu6122WO/A444aswJp0w446wZp112yTV3
/AdOsEDF
              "]]},
            "0.025`"],
           Annotation[#, 0.025, "Tooltip"]& ], 
          TagBox[
           TooltipBox[
            {GrayLevel[0], Opacity[0.5], CapForm["Butt"], 
             LineBox[CompressedData["
1:eJwNwzsoBGAAAOAfy6Eoi1KKRBbllIkSJaUoV2SRVzcYziMZFJGSDN6DUOSV
QkqUUCbqykjMpKQkySzfV19hz0CsPyWEMGZVJIR6G4zZZo9xhxx2yhlXXHXb
fc+88Nakjz754adp6SFELLLEmO12G3fIESeccs5FN9z0wEPPvfTOpA8++eKb
X/74Z2pGCNnmmG+BZUatttZmW+ywy4SDjjvpgstuueOJp157Y9J7H3321Xe/
/fXP1MwQMs0y1zyLLbXCqOVWWmOdjTbZarud9tpnwmFHnXTaWeddcs1NN1x3
1z2PPfLMK/8Bi91E5Q==
              "]]},
            "0.02`"],
           Annotation[#, 0.02, "Tooltip"]& ], 
          TagBox[
           TooltipBox[
            {GrayLevel[0], Opacity[0.5], CapForm["Butt"], 
             LineBox[CompressedData["
1:eJwNw0soJGAAAOB/StYjtdrTlhIpNRcHW05bu21KcpDXtjmooaQ2U1bsRR55
nGxLngeJJA40KUQmSXlMOXpexYEcJM6+r76CWLymPRJC6PMsO4QTDzw06Z5b
bppw3RWXXXTOKaed8b+jjjhoj3+N+9sWYzb602qrLPe7ZX4xarF5fvajOaYZ
8S0rhBcfvPPGC89MuW/SDRMuueCEYw7Ya4dxYzZZa7U//GapJRaa7ydzTTPi
a2YIz95765Xnnnrsrtuuueq8c477zyH77faPrTb7ywajFvnBdJ8yQnj02ktT
HrnjpssuOeukww7aZadtNltvnZVW+NV3tZhITA==
              "]]},
            "0.015`"],
           Annotation[#, 0.015, "Tooltip"]& ], 
          TagBox[
           TooltipBox[
            {GrayLevel[0], Opacity[0.5], CapForm["Butt"], 
             LineBox[CompressedData["
1:eJwNzjsoBVAAANArKZ9BikkGRZFNUspEKZNIkSzIy0QK5ZMS+WQQIoNC0kvI
gIgIkUhikCdWSSlJsjrD2U92c0dNe1wIYZjSxBAqqaeBCG1008sEk8yzQJR1
DjjkimtivPDFN0lJIaSQRz51NBKhjS56GGaMaWZZZoUNNjngmBtueeKZN975
4Y/45BASSCeDHHIppIgyKqihliZa6KSLIUaYZY5Vouywxyln3HJPjFc++OSX
P+JTPEgljUyyyKeAYkoop4IqqmmgkVYitNPJAP30Mcgo40wxwyJLrBFli212
2eeIE8654JJrbnjgjkdi/AOD7kxA
              "]]},
            "0.01`"],
           Annotation[#, 0.01, "Tooltip"]& ], 
          TagBox[
           TooltipBox[
            {GrayLevel[0], Opacity[0.5], CapForm["Butt"], 
             LineBox[CompressedData["
1:eJwVzTsoBGAAAODf4nE2djIxMFLKSMwkIQbRsSCPMEke6YxeZWIgDEQSnaIU
AzqvyGEnkUFi8xm++ctr6aruTAkh9FGaHkId9UQZYJBJYiywzioHxHkiyQef
RDJCKKSIBhrpYIhBxphglhk22CTOAWdc8MoLX3yTFgkhlXwKKKaEciqopY1W
eulnlHHmmGeZFXbY5ZgEVzzyzBvv/PD7f2a6ySKbXHIopIxKqqimhiaaidJO
Nz0MM0KMKaaZYZEl1lhni2322OeQI0445YxzbrkkwTU33HPHA0n+AJ2jRxU=

              "]]},
            "0.005`"],
           Annotation[#, 0.005, "Tooltip"]& ], {}, {}}}],
       AspectRatio->1,
       AxesOrigin->{Automatic, Automatic},
       DisplayFunction->Identity,
       Frame->True,
       FrameLabel->{None, None},
       FrameTicks->{{Automatic, Automatic}, {Automatic, Automatic}},
       GridLines->{None, None},
       GridLinesStyle->Directive[
         GrayLevel[0.5, 0.4]],
       ImagePadding->{{16.6, 6.7999999999999545`}, {15., 6.}},
       Method->{
        "DefaultBoundaryStyle" -> Automatic, 
         "DefaultGraphicsInteraction" -> {
          "Version" -> 1.2, "TrackMousePosition" -> {True, False}, 
           "Effects" -> {
            "Highlight" -> {"ratio" -> 2}, "HighlightPoint" -> {"ratio" -> 2},
              "Droplines" -> {
              "freeformCursorMode" -> True, 
               "placement" -> {"x" -> "All", "y" -> "None"}}}}, 
         "GridLinesInFront" -> True},
       PlotRange->{{0., 1.}, {0., 1.}},
       PlotRangeClipping->True,
       PlotRangePadding->{{
          Scaled[0.02], 
          Scaled[0.02]}, {
          Scaled[0.02], 
          Scaled[0.02]}},
       Ticks->{Automatic, Automatic}], {580.5, -576.}, 
      ImageScaled[{0.5, 0.5}], {360., 360.},
      BaseStyle->{Graphics3DBoxOptions -> {SphericalRegion -> False}}], 
     InsetBox[
      GraphicsBox[GraphicsComplexBox[CompressedData["
1:eJx1nXucTdX//ylUKrorKiqV0sUtcmu5VJREQsk1ueaWz0fCpz6SbvRxukjK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        "], {{
          {RGBColor[
           0.1798656686487306, 0.30638060026484565`, 0.9335544557909095], 
           EdgeForm[None], GraphicsGroupBox[{PolygonBox[CompressedData["
1:eJxNmWl0VdUVx1+md99lMkSGVjKAoAxmEMGB9osia8mU0NYCLgkKKKNVQQjt
cgKqGF5A27WKE9AqJEASktjWWUBioQ4ohKBJJBbqAGlRSV7CEKxgu/89v7vy
Pvyzh7PP3vvss8+5974MmnP/L+5LDIVC5+xPktEiQ2ZCKPRTozmRUOhqw0jD
lYaBhizDMEN2xI1nGIYYMtEPNwyGDoHXnCvwcblhKLaXQwdjewV+FOfHhh9h
o/F05CzGBxM7HX/Z+BrAnMC+P3Myof2JlYGPfowFeuU9glyGwAfzpXtB67Ba
PWN0n+GU8XuNvmHYbfzrRs8ZQsmh0FmjXxoetMJ+YfTnfihUmRIK/cx3/vqR
R3+Tt5l9P9/lPog1aS2XIZ/wQqEWw6eGk/iU7zKbs8p0pUYfNrwYDoV+Y3Sl
Yafxjxp9wtBg/Gqjcw3Zxt9t9B7DROMXGf2z4R3zU210iWG+6e8z+kfDfaZ/
UbkbSo3fbrS3xU5ln9QHudQuD/4aw3qz3WrYZthkKDFEDWsMywzFQPxSwxOG
5wzPw69GfhYq+XHk1VDJzwDxj8X5CnwrXhF+ixnbAC9duaECf6rlHzyXu/w8
gP1yci+BL4pbSxR5m+/mbjU6ytZ/rWF0xPmUv9+Sn+jTnhu7hvN1FefjCjAC
3TDqOxzbXOyXG6J2TouQRxFrlvrG9HcYXWl42/gV7MXTxB7JuR6F31zi/dPG
vjV8bmjyXM99Ss5PU+MczprmTzb5esN1ntv3Efh6hjOynjWMoC9yyFU2IUOC
zorNPes5WXyb4T+G7w2Xcgb6QNPhdWb6Il/COU/lDEvuBQ0bUuD7Y/ed+U2O
uBjy1cPQHSSSUzr++9DfqcwN40tyGmfzUvTSeZzpvuTYE/99sbuMdfRF3wd9
H+L3I89ezO2LTv4vUBPdzTVWrhaVzPQXPRf3AlRyvzgf3Ygh/0notH7tm/Yv
3/CD5+ZF6Jc9Ca63JmGj/U0hD+XQCx+B/zRipFDXZGL1wOZ79jQFm2Ty60Ze
CeQfpoYhxhLi9jIFn4n47Y1tKjXVHam7M4K+Nz5j1O0Ca2z3nJ9keqED3UVs
LyCfN3R6Lt55aBJzWg2nsPkOvoXz0gEuUletQX6CPv8vvX4G/iw930qNzntd
cVrwdZo5PnWR/C/GE/GfQJ1j+DuJ76/hzyC3krNifYVtjLFz2MvfN8jHqccJ
7I4z7wfy6uDO+IZ5ylPrCnL16Y925saw72St30JP4fdLcvoCXSt8K2NHPHcn
tTCusc/Rt1CXdvI6wRq+YV2t+JYf3WW693Xnd9qzN8Oey5kpTqex7V7Xs0fP
ho2GKkO14TXPPddeNexGp7HXPfesew3+Dfxo7gZsdkA3MLYN2zL8bWVeOeNb
8Se7ncyvNHxgeNPwvuFvhkOGenjRveAVw8v4fA972epZX4f9O+h2EGMX9u8T
Q7H2G94y7MPnXuSd5LOfPfjQ0Aw9wn40w6vun7Bn+9nHI+zfx4bDjH2M7iT7
dpR5mt9AvAriy+bfnuvvnfj9kPq9Qf5vYf8m691LTT4mnnxX8/5T47s89mFX
zjzNV6+eIrf9xJPvf5DHUeSgZi/7rsZ/MXo2wd3dU3m3/gnv2kXwywxjoJKn
Yp8B0g2/hNfdfyLk7ugSw60JTk5nXH6W4iuDeVOhsl+ru93OZJWNT4w4/a1x
Y4Gt+LMJXbm04E++Nbea51ANfC1zSrCpJof32Av1+XSLd9x004h/AruPPHeW
1Ht/p+dfZY74d8FrjMu2CvtX6cl98PuweZeef53e3sUcxT1O7E+wk/3CiHt3
Ct6hVM/jrG9Z3HqrmVtPz6pPathL2d1K/dKpWxE+ThBX+gHUXLzeu4557p7S
naV3r+NAfKPhLsMYQwG4wXPP7uuhkmcaJhjGGwqRxf+a+XMYl/4OdAXo5+Bn
tuee+bPg52CTj69b8F2C3+XQOfD6VtA75v2GF6zvZxj9k+90GtO78AzGF8Mv
xmch/qXbwneHvj8WY/8Yuc0mnwmsY6Ln3k91R+rO1Lvu/9/DPfeOr7t2DTbr
Azu+Zcp91zvidSfobtE3wXOgAl2V78Z3+K42ymMSvjd6Xd8Ba5DvpIaTwER0
d8Ir7zJyVK76nlniuW8Y8frmeADdang9ZzbhPwrd5HV9V9zP/CXUdDF66XRH
6X7SfaSzprOge1J3oM6A+r+ZsQ+R9zG+E90uZOnV9+pN3eEf4EN3s86SzoWe
J+rpV3wX+6++6/PPmau7/CvmNMKr32Wjc/AtOetuP4lNA3Zf4/sotsfQ1TP/
MHntJzfhffJtgm/E/hhzVLNCavYA+xOcE8lL4ZeyhzOx1zx9+81mv5dgPxOd
zsQc+CLkZfCzwJ3olsErxntxtWlADu6zRtZwjDofBYfYX/WV+ll9rXtP/Rz0
teQN2Ghc96XOjN55dD7O2bvQQf12kezesxN5R69MCoUeNlQkuTtnkGGg4XTY
3rUM3Y0/aO9POwwHDN08p9OYbDVHd9R18APxId3l6LMM1zKWhU5+2s2Hb3SX
0SbD7rDjG5GPGPYY3oY2G2oNnxnegd+DXTN28vEpOIKuEb/63aQBeSc2u4k1
2vLINGRAR5NzJlR5j2FNWtt66/t01dZoGDsPGsbPs9jINsK4/Oh+PmMxe2Cf
xdhgz+m6U//uyKM85+caz617K2vPQD8KaHw8uU8k7wLyvoG4g5EnMS67CcwZ
BZ2Afjw+dXdv8h3d6Dv9hLi4o1mvar2Fmm6GboHfhVxJH6mfppmvj4xONfqI
9V+TYUqS649ryVE90o1+a2fPmkAsTtfBfncgSy+fBfR3E/uuOfnoNPaQoZz+
lz7DMNnwWcTR5ojLK5Zo/Ut+kgcyNx97naNH8FvOmH7Lq+Pc6fw9RJyHmfcQ
fIQe0PloI0fl2ka/ttLztfT5XfSBdGeg0pdxHmrha+mV4PyUMncb56eU/QnG
y9CpFxVTfbzOd/xao7+n13/nu3inid9M7YM74zRyA2toJG6Qr9anNfugHV0r
sYMatIW7zk0EfQ/OjmKMoZ91Jjf4rlef912sHoytNrsnDAvoQ8mPh10NSgxR
wxrqFEUfRS5jrJh5m6lXKWPFjJdhL35RnP0WYhejXxh2v+NuJoecsPvNdlLY
/V47CbnOzkTM0J7ibKSfTA3vJe9fkWcJvhX7HvT3xK0rirwwLhf5Vgzd66Xo
t2CzAFlxpuBvue/yXea7ePeiL4iLKT4/LtZk8l6ELh/dIvhFyAup1XxqUkz8
UuYvwCafGHnEm4IsH7nUcj6+FpDjSOyuxjbg85Bz8ZsHzY3LeyJ+5kMlP8iZ
1XlvY48OUkvt1aEUp281XEKdU432hhdtZ0z6NsZjzMtmHT3JdST59kKfC98T
OQ1/vVlvGnPSkDtSXM9oz9TXAzlvEZ4x3Tg73aGDeXb7XpftIOwGYdONu0f+
1PN6jupufxG6GT6NdSufg9z5beR6NXqt5xLWpOfAKWqnelYbquLqW8X8A9jM
9l0dZvlunfXUX/VIY+0dcTrVox5dFc+fg+STSk4f4fsA/mqYn8d4Kvnmwech
B+vQXK3lFLSVNfVkjdX4k9+Zvhsr9F0s5fcS667DLoPnRKbh5oj79h4bcbqC
QG928w0LwDrDOMME81tsdLzvfCpmiSHdMDbF/S52E/IAdDejl3wj42OxER8l
vxJolFpWwa8BxdS3ElrM+Nw4mx3Me4mc11KDdejWEqcGvgZ9PbSG9Y4j7zX4
v9uQZfjOnrfnDdf7bi3XGfUNU02XYnSa0auSnSwqORs6HV7/93vbsM7QZtiD
/CQ68U8ZCg0zEt07QiG6G8lFOd3kO/5G360vi7zXsgbtXybrGAefgTyP8WB/
xiLPY0/mMieLeXPRB/s3jznrqEkWeRXH1SyKXZSaz8P2sKE+2fH11PMQVHKe
73oll3UdxnZ7svu/Zx04hE61XkGN67DRu5H6S98lA+g1rf0c70xnGZfvCuJW
wks31Hc2V/ouTjmxyolbD1/PHOk6WUMnch2xOuGV40ry7G1+HzWa6ju91iD5
NvLI5TfmTnysiIu/HflRfGt/FFfnQnfNAfbtPGPBvpbQG+vi+iPQbcOvfGZx
B+guWEU+t1EXzZW8Cp16Ooe+nk4tVrHOHHSB3TT006GrsF/JurJ8t2+ZvtMH
cVYwLrvbOSc6F7dzXiSf4bdH/aao/0md5v9SOjfDDcMMCTa/wdb0iaHE7rsO
/d8q4ubuYU4Me82rijj/OyLuTLZyXmU3jJhNvKM3JjnfipGY7P7PL/vgrO9G
Vm4dxNL//GWvfGrJP/g9NEpOWuPQRPf/0TZ8aH9kq/jDyWcoaxyK3IFuRpz+
duRCdDNYQy2xSqC1+FUtFOdK5svnFL5RlEMbuQxk/ZV8hwzHr2IkJbuxROqS
QF+oPuoxrScWcTVoizifMe5EnYEk5sW4/6SvRK/xJ6mv9D9E3J17MeLm5GBz
G1TyHvxoXhN5J9G/2o+r8K0YTZwD5ZrBOmPsQzn7XUEtCviGewRagO8K7J6i
3op7KOL81UVczGzqkk2O4svp0wZyyKJWTcSoZCyR+v4PKka67g==
              "]], PolygonBox[CompressedData["
1:eJwlkz1I1WEUh1+73Xv/ZwhyqcE0XGwoEhwMabEaynLQRAP7wESJVBSpJELK
IA1LMMgKU/KmJqUX+7AwEIM+xkiHXKpFcMjAjMC2xOfwGx547vmf836c99zc
2pbjzZtCCPthM/yKQngaC+EKLONHIU38AhzCcyyELySOwXa8ithSUM4x/Axk
ZSh2Ar8E3fyugCZfm5qRZAij8AxvhnMJ9oFGU8y/3YUx/Bo17zK0Rhv+hthP
vv2A1/jBSGcrcvC9xLLiIaxxvl2mPX1vP9N5/B6xHdRmw328DMbJvwkl+DQ5
szSkB9L4RCSvhhQ+B9n0ZoXfn/ABag6zVgE8xL8RK40pZx5fha8x9dR7e4qc
Ffb6DFX4YqRee813vI7YHnqxBc7ia5Eextf4g/eb9vI7PMCPmM5eBwfwStPa
fqdyvBCK4+pJvrsp12P78G2mt7wKmfhWk1eC4XGT74Z19v8fyf1M//Aa01n9
Tqfxx9DC2U7CEJ7yN04q5t9G4HpSsWG8Exaon4EO39vkKWjH+9gjj17/5f1u
4Y9Ma3vPB/HLptwb0Ia/Ms3GHEzh3ZFqfYY68OfEPvg3SOMXTbU+g634JLxP
KsdzX5rW8tgLfMJU6zM8jj8xzarfadQ0Iz4rfuYhvME02/6m9aaZ89lLwB38
Y6RZ8pl7i98m9juhnnThvaZcj/XgeabZ9v/gTnwDe6yBuw==
              "]]}]}, 
          {RGBColor[0.39652185714285715`, 0.5178690357142857, 0.946487], 
           EdgeForm[None], GraphicsGroupBox[{PolygonBox[CompressedData["
1:eJxNmXeQ1dUVx9+W997vRmcUqYsmmURgWUCMmVEjvTdnYOmQSGfpCBpBdtlG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              "]], PolygonBox[CompressedData["
1:eJwtlWmIllUYhs/MfMt5SKhItKwMrUlKKhJMg2icAnUSNM0xNDVzyax0zDU1
dSLT0jaXKXKbmDKXsdJWC4MWQSKcgvpR+sOtKMGxIhMtza6bux8XXN95zznv
eZ/zPM/XbXzDsGmVKaUGKMCCSGlHKaUmmIs/Dk/hzfAEPjandJR5XSpSGoff
zdjSYkpbYSi+BI4w9yt4Ej/HnPNVKV3P5v/imxhrLKe0Ct7Ef2BsAM8vhTZ8
MTzD3p9CI17FnCGsrYaz/B7F75951x4Yjm8J77USNuOVMLjgNVrbDU7ge+FK
/AKYW/CcAr4v+92/EoQv8F6M3creHeEGfQ9j7ZzlY1iEP8rYGL6tH0zB58M7
JcdMsXsdppb9jW/gTVDEC7AmjPxyeAV/GHqytg4ewafDPHw+zAgj1zun4rfr
/UWfsTe+njPVc/bu0ITPYuzBku9sDr4BRpZ9phZ8WvhdmvMY/iVrdrP2OOzB
1zF2M3P7w3r8snDsmqEj/jR8wtrvYSk+Hq7GC3C/cgUOl5wDyoUV4bnt8Bze
FTax1z64Cm+FFt71LmzH3w77TngLfzG8VjF8CX+ZM1Zz1pHQjO9k7DOetcF7
Whv2A/A+/gJciJ9mj+fxjeFvGwXN+HXhu1aOVCtW8FPROaZca+cdbeRHi3IE
/yXbZ8Mh/E/4u8pzTuC/wWb8O/gdXwN/VPjMOrtyVLmqb96GH8zeSzXwI74f
rsAHwQG8H3NqOMsEqMU7wcKCY9gZnx2uVeXMTPw2GF10jihX7gnXSgsMwW+B
LkXv2Qe/i3fMoJ5bYRD+V/bZVbOn8OXMOVPynS7DXwvHTjml3NId6a50Bzvw
Z8Ox1hqtPcIe86ock2P4N9m5pm/8Fv8nu7YVw5P4VlhW6ZzeiNdk96be0Bf/
PLtWd8GHeGt2LqyA7fgH2c+0xzb8Duib/I134sVwLxoOgU9ibDD30xnGqBfB
lv/7Ya36UbiXqcYX4vXhXvc1jFCsw35cMVftZveKJTALHxd+1oH1D+CLwr1U
NdSIPwS1JdfQBNVO9t0rZordReGz6s4vxieHe4/WaO3E8N7qIZOUD6wZVuEe
Oge/NlxrJ6FHuGerd2vOFHxsuHaV8/epd4ZzZTEMUP4w51ByTOrwG8N7KYdu
wkdk547+E+7FR2fHUmvq8UvCvUM9t4N6NVSXXZOr8YbsWOkOJuMfZd+letKu
7J6m3qYevApfyZpryt5Dew0M14b+g+qUf9n/Haq55Xj/8LeoJmrwV8O9Vz1u
Lf4fpzjrzA==
              "]]}]}, 
          {RGBColor[0.5815958214285715, 0.6712047142857144, 0.9602045], 
           EdgeForm[None], GraphicsGroupBox[{PolygonBox[CompressedData["
1:eJxVmnl0ltURxr8sX3hfFVmSoBJiAO05ta7soECK7DtJWERse46e1irZSCAo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              "]], PolygonBox[CompressedData["
1:eJwllFlolUcYhueck3OcsW5o1dYFjFaoXai4oKhx1yg1ijFiJVYhYkTURHCp
CkZccAEVTQRzoYK2oPVCUepCb1oVbMHlQmhdQJNiXcANF3AFfV7eiweef/6Z
b76Z+WaKq2rLa7IhhCoogvsxhGW5EA7AA/wuNOIL4TY+LIUwOB/CIBiKN9E2
Pucxzfg0OEScJpiO34oeWwLX8P9hT84xFftx9FyX4QleA2syIZRCNV4CC4j1
HQzC/4mONRz+xVeTw+5CCA2wCi9VjOAcJuIXoS19m1jkn3gL+ixkoYsg4nOj
52oHlfhUuMHYm1COb9Eaif0KtuMz4TxrPwc/4OPoczA4x5HRMRV7jDYT/wa+
om8evsSXwCxiVUItPoIxA4JzHoWvhBMZ78ES/DV8Tqwu8Aafz5iejC2Gas0P
u4hdA6Px9fAX/5phM36dMZ1zPqMb+GW4n3XbFXwtfY7S929Yh4+FnXnHVOyt
ybG0B9qLHcl70aYFe56859p7xVijtUWffSfy/xEfkpxbLZQo1+SxraExuU3/
JsHg5DVqrU/J77nWTtt+vi9Ad3wAlNG3D/TF+8Bj/nXg+1u8f3Is9VHfyVCH
H4Ap+LRk1xlWJNewarkSRuAPmfN8zjV6Dy9Onltz9Ma7wX/47/AZ/iK6dt/A
S/zr5Nx05jr78cmxlUMp/j0cx08oR3w5rCy4hn/CeyXXSgG+wGfA1bzHlONd
dR5FzkG5qI/6qq0H/ix677SGR/jM6NpWTVdE17RqWzU7AT8Lp7OuiXP4Nu0/
fo8xm/D10a6aXI1vhDP4I9iCr4INGbfV4VnlRC69IINvSK4t1aRqU236VwZF
yXugvVDNTcLfRe+lYrzH29BWjzdA22TkusMt8Q6wosg18in+SXJstbXCP0Tf
Rd2ht3gtlGWc8zJ8XnStqm1+9Jq0tmL2oB7vmHzWyqE93i+51vQGDtRd1x0u
+E4vTr7Tuts606XJd1R3VX0W4FWQK/gOz8X3Rs9VAfv11iq/rM+gAf8Z6vC1
8Av+R/Rbdgx+i34D9RbqjbuEzybmnbznmIMfi+6rGIfxX6Pn2gRHomMqtubc
h5+M/qeaOBX9xumtU8xK/CPo3sIX
              "]]}]}, 
          {RGBColor[0.7755777500000002, 0.8246065000000001, 0.978266], 
           EdgeForm[None], GraphicsGroupBox[{PolygonBox[CompressedData["
1:eJxdmnlw1VWWx9/7/RL4vRAIu07N/KHNqqCIrEkImyQC2lUt2ooESEIgLDYQ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              "]], PolygonBox[CompressedData["
1:eJwllEtsTVEUhk/vvWUdSSuRSIoJSjQkQiSilFDViBbVGHgOlIi22goDIu2A
BAPSasQjRKIkmKDFQOMZA9qqgbeJGnhMPBIGiAnfn3/wJd/de9111ll77TOh
rqW2OZMkyUrIQWGaJA1IPRTgc6EqP0mWQSk+EYbYy/G7BD8axJBgHnTim2Fk
XpJUwlZ8FXSR95yegd+F38T+gXv4fugh9hMcxBuhBS+FLeGcyh1wOJxDud7C
anwYNSzKueYRqWtW7Z0wKnXNqr0JyvHFsB3vgGp8Wup3ycJUfBc5L/DsZmjC
K+A4z9oAC1RL2DdCGd4Pk7JJMhkG8NGpn90LRanXtPeL+h/jT2AIL2RtEL8P
VzNee4DPh+nk3gYL8UdQnPUz+vDb4Vzq4Z1wDaqlGGbj3dDHXj/04C+hgP+W
wRv8EpxhrwG68ItwOuM17X2BE8Q+hK/aC8c2Kgb/qN/s1cMH/Ej47Mawfywc
o9hSOBnuqXpbAjPwitRnoTPQWawg5mniHleGcyq3aviMX4O2jHt0E/8Rru07
/NRZQTV7VXAeXw6DiXMqt9a0pxyX8ebwbLbCDvxAeLZSOISPpaZbnN17GI8P
h/KcZ0yzNhOm5PtOzMH3hHNphvfi41KfvXIo1z/WinLOkWgWoZ3/dkMtPit1
b5RTudeGZ1t3aH34juiu6Ex75eF3/wa/8TWQzfM71+CnwmehnpwNxyhWNfzV
2YVnW3dMd+1deDZ0pkN4e/jsdKc78BswkPGMXAn3SL16xf/34TvV4zzfGd2d
JeHZ1Z1fqtlN3Ut9M/TtqEp999QD9aI1nOs1tMnDd0Mzq9l9rm9I1nfgBX49
PNuqSbU9g5qsYxRbp+9RnnuyLpxTuVXjbnxT+NuiGMX+B+XanlU=
              "]]}]}, 
          {RGBColor[
           0.898321416362456, 0.9217611293949021, 0.9901638927052883], 
           EdgeForm[None], GraphicsGroupBox[{PolygonBox[CompressedData["
1:eJxNmel31tURx+/zRPDn0koXxNYFAiqFhCQkBDynIJRSQQS02BJWCUlI2GzP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              "]], PolygonBox[CompressedData["
1:eJwtkT0vg1EYhk+Pjz5/o/6EphJTYyIRkzCIxkCjhMXAImISHwkJNbUDG8Hm
a6TEJDX6F9h73bkNV3K955znnPt53lJtdWolp5RK0A87kVK3kFKRxT18E1p8
f8E2vg4NfBnW8Ak4oe4YxvHd8FndobvqUMaHYTFco9o2bOD7MMBbZTjFb+BM
DtfhGtXqzQY+AkP/eSt4U/ucXYI2/qn9PvbhO5xJ2T5gEr/QnZxtwhX+Cr/4
D7zgj1qTwwN+AIPZGZV1HjJZCjCHV2E2eQZj+FF4dqo5xO/Cb6mnW/wZOtlv
PIXv0F2a0QL+Dn/Zmd7wy3Bvyqzs5+FZqWf1rszKrp674ZloNso0im+FZ61/
qH+pntSb3ujg0+HZqKeZ8Mw1e2W8x3vOIEZc
              "]]}]}}, {{}, 
          TagBox[
           TooltipBox[
            {GrayLevel[0], Opacity[0.5], CapForm["Butt"], 
             LineBox[{2102, 2108, 2107, 2106, 2110, 2116, 2118, 2126, 2125, 
              2124, 2128, 2136, 2138, 2146, 2145, 2143, 2148, 2155, 2154, 
              2152, 2157, 2163, 2162, 2161, 2167, 2173, 2172, 2171, 2177, 
              2183, 2181, 2179, 2187, 2193, 2192, 2191, 2190, 2189, 2199, 
              2203, 2202, 2201, 2209, 2215, 2214, 2213, 2221, 2227, 2226, 
              2225, 2224, 2222, 2233, 2238, 2237, 2236, 2235, 2234, 2247, 
              2250, 2249, 2248, 2246, 2245, 2259, 2258, 2257, 2268}]},
            "0.02`"],
           Annotation[#, 0.02, "Tooltip"]& ], 
          TagBox[
           TooltipBox[
            {GrayLevel[0], Opacity[0.5], CapForm["Butt"], 
             LineBox[CompressedData["
1:eJwNwz8ohHEAANCfxR3FlVIXhjtuEIbTKX/q6nKuLneSLyUxUcZjlPEGk81i
sWCwWezsjLiJxbGchYWz8F699NZuVOsIIWw6HQ8hb8GSZSNXXHbVdTfcdsea
e+57YN1Djzz2xFMvPPfMS6+89sZb77z3yUcfbPjsi282ffXdlh9++mXbH7/9
9c/QFULcmJ12m7DXHvvsN+mQgw6YMuOIw4464bhjZp0y56Qz5p1z1nlLLli0
6pIVF41c8x9tgy0w
              "]]},
            "0.015`"],
           Annotation[#, 0.015, "Tooltip"]& ], 
          TagBox[
           TooltipBox[
            {GrayLevel[0], Opacity[0.5], CapForm["Butt"], 
             LineBox[CompressedData["
1:eJwNwz0oxHEAANDfYaCzsRgMNxgMtyilyGVxWShH+VYnDuEvH+nICVeOopyU
QXZ2dnZmJjYWFjYG79VLZKP+pVgIYd626hBSdpm2x4yDjjnutDkj18xbsGjJ
sudeeuW1N956570PPvrksy+++ua7H3765bc//vpnZU0IFcasMm6tddbbYKMJ
m2w2aYutdtphuym7TdtrnxkHHHHYIUedcNKsU86ac8Y5F1x0xWUjV113wy03
zbvtjrsW3XfPA488tOSxJ55Z9tQL/wFZiTWT
              "]]},
            "0.01`"],
           Annotation[#, 0.01, "Tooltip"]& ], 
          TagBox[
           TooltipBox[
            {GrayLevel[0], Opacity[0.5], CapForm["Butt"], 
             LineBox[CompressedData["
1:eJwNwysshAEAAOBfsLlGoTGFRmOaR/Eo2FCwYwSPndm4CYbC5rEROPO8837c
eTM6nUyiUSg05vu2L79zoDGSFgRB1LKMIKi0ylrrbLbFdsP22O+wUcedcNoZ
F40ZN2HSlLfeee+Djz757Iuvvvnuh59++e2Pv/6ZHgqCkJlmmW2OueZZYKFF
FltiqeVWWG2N9TbYZLOtthm2wy677bXPiIMOGXXEUceccNIpZ51z3gVjLrno
siuuuua6m8bdMuGG2+646577HnnogccmTXnmqSeee+GVl1574z/wg0N/
              "]]},
            "0.005`"],
           Annotation[#, 0.005, "Tooltip"]& ], {}, {}}}],
       AspectRatio->1,
       AxesOrigin->{Automatic, Automatic},
       DisplayFunction->Identity,
       Frame->True,
       FrameLabel->{None, None},
       FrameTicks->{{Automatic, Automatic}, {Automatic, Automatic}},
       GridLines->{None, None},
       GridLinesStyle->Directive[
         GrayLevel[0.5, 0.4]],
       ImagePadding->{{16.6, 6.7999999999999545`}, {15., 6.}},
       Method->{
        "DefaultBoundaryStyle" -> Automatic, 
         "DefaultGraphicsInteraction" -> {
          "Version" -> 1.2, "TrackMousePosition" -> {True, False}, 
           "Effects" -> {
            "Highlight" -> {"ratio" -> 2}, "HighlightPoint" -> {"ratio" -> 2},
              "Droplines" -> {
              "freeformCursorMode" -> True, 
               "placement" -> {"x" -> "All", "y" -> "None"}}}}, 
         "GridLinesInFront" -> True},
       PlotRange->{{0., 1.}, {0., 1.}},
       PlotRangeClipping->True,
       PlotRangePadding->{{
          Scaled[0.02], 
          Scaled[0.02]}, {
          Scaled[0.02], 
          Scaled[0.02]}},
       Ticks->{Automatic, Automatic}], {967.5, -576.}, 
      ImageScaled[{0.5, 0.5}], {360., 360.},
      BaseStyle->{Graphics3DBoxOptions -> {SphericalRegion -> False}}]}}, {}},
  
  ImageSize->{
    UpTo[600], 
    UpTo[700]},
  PlotRangePadding->{6, 5}]], "Output",
 CellChangeTimes->{{3.9207139756401176`*^9, 3.920713992760516*^9}, 
   3.920714024851621*^9, {3.9209365718779955`*^9, 3.920936600911254*^9}, {
   3.921679520128286*^9, 3.921679530720186*^9}, 3.9216795987815*^9, {
   3.9216796784142647`*^9, 3.921679775054941*^9}, {3.921679814163707*^9, 
   3.921679854312239*^9}, 3.9216802856242933`*^9, {3.9216808068755608`*^9, 
   3.921680817136841*^9}, 3.921680849622056*^9, 3.921692014005284*^9, 
   3.9218993744930973`*^9},
 CellLabel->"Out[28]=",ExpressionUUID->"76ebe31a-fc84-4977-9e84-a7c8abc6e73c"]
}, Open  ]],

Cell[BoxData[
 RowBox[{"GraphicsGrid", "[", 
  RowBox[{"{", 
   RowBox[{"{", 
    RowBox[{
     RowBox[{"ContourPlot", "[", 
      RowBox[{
       RowBox[{"q1hat", "/.", 
        RowBox[{"{", 
         RowBox[{
          RowBox[{"s1", "->", "0.00475"}], ",", " ", 
          RowBox[{"s2", "->", "0.00525"}]}], "}"}]}], ",", 
       RowBox[{"{", 
        RowBox[{"h1", ",", " ", "0", ",", " ", "1"}], "}"}], ",", 
       RowBox[{"{", 
        RowBox[{"h2", ",", " ", "0", ",", " ", 
         RowBox[{
          RowBox[{
           RowBox[{"(", 
            RowBox[{"s1", "/", "s2"}], ")"}], 
           RowBox[{"(", 
            RowBox[{"1", "-", "h1"}], ")"}]}], "/.", 
          RowBox[{"{", 
           RowBox[{
            RowBox[{"s1", "->", "0.00475"}], ",", " ", 
            RowBox[{"s2", "->", "0.00525"}]}], "}"}]}]}], "}"}], ",", 
       RowBox[{"ColorFunctionScaling", "\[Rule]", "False"}], " ", ",", 
       RowBox[{"ColorFunction", "->", 
        RowBox[{"ColorData", "[", 
         RowBox[{"{", 
          RowBox[{"\"\<TemperatureMap\>\"", ",", 
           RowBox[{"{", 
            RowBox[{"0", ",", "1"}], "}"}]}], "}"}], "]"}]}], ",", " ", 
       RowBox[{"PlotRange", "->", 
        RowBox[{"{", 
         RowBox[{
          RowBox[{"{", 
           RowBox[{"0", ",", "1"}], "}"}], ",", 
          RowBox[{"{", 
           RowBox[{"0", ",", "1"}], "}"}], ",", " ", 
          RowBox[{"{", 
           RowBox[{"0", ",", "1"}], "}"}]}], "}"}]}], ",", " ", 
       RowBox[{"Contours", "->", 
        RowBox[{"{", 
         RowBox[{"0.5", ",", "0.6", " ", ",", "0.7", ",", "0.8", ",", "0.9"}],
          "}"}]}], ",", " ", 
       RowBox[{"Frame", "->", "True"}], ",", " ", 
       RowBox[{"FrameTicks", "->", " ", 
        RowBox[{"{", 
         RowBox[{
          RowBox[{"{", 
           RowBox[{
            RowBox[{"{", 
             RowBox[{"0", ",", "0.5", ",", " ", "1"}], "}"}], ",", "None"}], 
           "}"}], ",", 
          RowBox[{"{", 
           RowBox[{
            RowBox[{"{", 
             RowBox[{"0", ",", "0.5", ",", " ", "1"}], "}"}], ",", "None"}], 
           "}"}]}], "}"}]}], ",", " ", 
       RowBox[{"FrameTicksStyle", "->", "20"}]}], "]"}], ",", 
     RowBox[{"ContourPlot", "[", 
      RowBox[{
       RowBox[{"q1hat", "/.", 
        RowBox[{"{", 
         RowBox[{
          RowBox[{"s1", "->", "0.00425"}], ",", " ", 
          RowBox[{"s2", "->", "0.00575"}]}], "}"}]}], ",", 
       RowBox[{"{", 
        RowBox[{"h1", ",", " ", "0", ",", " ", "1"}], "}"}], ",", 
       RowBox[{"{", 
        RowBox[{"h2", ",", " ", "0", ",", " ", 
         RowBox[{
          RowBox[{
           RowBox[{"(", 
            RowBox[{"s1", "/", "s2"}], ")"}], 
           RowBox[{"(", 
            RowBox[{"1", "-", "h1"}], ")"}]}], "/.", 
          RowBox[{"{", 
           RowBox[{
            RowBox[{"s1", "->", "0.00425"}], ",", " ", 
            RowBox[{"s2", "->", "0.00575"}]}], "}"}]}]}], "}"}], ",", 
       RowBox[{"ColorFunctionScaling", "\[Rule]", "False"}], " ", ",", 
       RowBox[{"ColorFunction", "->", 
        RowBox[{"ColorData", "[", 
         RowBox[{"{", 
          RowBox[{"\"\<TemperatureMap\>\"", ",", 
           RowBox[{"{", 
            RowBox[{"0", ",", "1"}], "}"}]}], "}"}], "]"}]}], ",", " ", 
       RowBox[{"PlotRange", "->", 
        RowBox[{"{", 
         RowBox[{
          RowBox[{"{", 
           RowBox[{"0", ",", "1"}], "}"}], ",", 
          RowBox[{"{", 
           RowBox[{"0", ",", "1"}], "}"}], ",", " ", 
          RowBox[{"{", 
           RowBox[{"0", ",", "1"}], "}"}]}], "}"}]}], ",", " ", 
       RowBox[{"Contours", "->", 
        RowBox[{"{", 
         RowBox[{"0.5", ",", "0.6", " ", ",", "0.7", ",", "0.8", ",", "0.9"}],
          "}"}]}], ",", " ", 
       RowBox[{"Frame", "->", "True"}], ",", " ", 
       RowBox[{"FrameTicks", "->", " ", 
        RowBox[{"{", 
         RowBox[{
          RowBox[{"{", 
           RowBox[{
            RowBox[{"{", 
             RowBox[{"0", ",", "0.5", ",", " ", "1"}], "}"}], ",", "None"}], 
           "}"}], ",", 
          RowBox[{"{", 
           RowBox[{
            RowBox[{"{", 
             RowBox[{"0", ",", "0.5", ",", " ", "1"}], "}"}], ",", "None"}], 
           "}"}]}], "}"}]}], ",", 
       RowBox[{"FrameTicksStyle", "->", "20"}]}], "]"}], ",", 
     RowBox[{"ContourPlot", "[", 
      RowBox[{
       RowBox[{"q1hat", "/.", 
        RowBox[{"{", 
         RowBox[{
          RowBox[{"s1", "->", "0.003"}], ",", " ", 
          RowBox[{"s2", "->", "0.007"}]}], "}"}]}], ",", 
       RowBox[{"{", 
        RowBox[{"h1", ",", " ", "0", ",", " ", "1"}], "}"}], ",", 
       RowBox[{"{", 
        RowBox[{"h2", ",", " ", "0", ",", " ", 
         RowBox[{
          RowBox[{
           RowBox[{"(", 
            RowBox[{"s1", "/", "s2"}], ")"}], 
           RowBox[{"(", 
            RowBox[{"1", "-", "h1"}], ")"}]}], "/.", 
          RowBox[{"{", 
           RowBox[{
            RowBox[{"s1", "->", "0.003"}], ",", " ", 
            RowBox[{"s2", "->", "0.007"}]}], "}"}]}]}], "}"}], ",", 
       RowBox[{"ColorFunctionScaling", "\[Rule]", "False"}], " ", ",", 
       RowBox[{"ColorFunction", "->", 
        RowBox[{"ColorData", "[", 
         RowBox[{"{", 
          RowBox[{"\"\<TemperatureMap\>\"", ",", 
           RowBox[{"{", 
            RowBox[{"0", ",", "1"}], "}"}]}], "}"}], "]"}]}], ",", " ", 
       RowBox[{"PlotRange", "->", 
        RowBox[{"{", 
         RowBox[{
          RowBox[{"{", 
           RowBox[{"0", ",", "1"}], "}"}], ",", 
          RowBox[{"{", 
           RowBox[{"0", ",", "1"}], "}"}], ",", " ", 
          RowBox[{"{", 
           RowBox[{"0", ",", "1"}], "}"}]}], "}"}]}], ",", " ", 
       RowBox[{"Contours", "->", 
        RowBox[{"{", 
         RowBox[{"0.5", ",", "0.6", " ", ",", "0.7", ",", "0.8", ",", "0.9"}],
          "}"}]}], ",", " ", 
       RowBox[{"Frame", "->", "True"}], ",", " ", 
       RowBox[{"FrameTicks", "->", " ", 
        RowBox[{"{", 
         RowBox[{
          RowBox[{"{", 
           RowBox[{
            RowBox[{"{", 
             RowBox[{"0", ",", "0.5", ",", " ", "1"}], "}"}], ",", "None"}], 
           "}"}], ",", 
          RowBox[{"{", 
           RowBox[{
            RowBox[{"{", 
             RowBox[{"0", ",", "0.5", ",", " ", "1"}], "}"}], ",", "None"}], 
           "}"}]}], "}"}]}], ",", " ", 
       RowBox[{"FrameTicksStyle", "->", "20"}]}], "]"}]}], "}"}], "}"}], 
  "]"}]], "Input",
 CellChangeTimes->{{3.922198250859138*^9, 3.922198259547696*^9}, {
  3.922198320309593*^9, 3.922198396043005*^9}, {3.922200865910162*^9, 
  3.92220093852768*^9}, {3.9222011834848127`*^9, 3.922201242502535*^9}, {
  3.922201306168754*^9, 3.922201428548222*^9}, {3.922201672560174*^9, 
  3.9222017039639683`*^9}, {3.922202840133712*^9, 3.922202909003489*^9}},
 CellLabel->
  "In[1221]:=",ExpressionUUID->"a3183c3c-dbbf-4079-86e5-02962c4a386c"],

Cell[BoxData[
 RowBox[{"GraphicsGrid", "[", 
  RowBox[{"{", 
   RowBox[{"{", 
    RowBox[{
     RowBox[{"ContourPlot", "[", 
      RowBox[{
       RowBox[{"q1hat", "/.", 
        RowBox[{"{", 
         RowBox[{
          RowBox[{"s1", "->", "0.00475"}], ",", " ", 
          RowBox[{"s2", "->", "0.00525"}]}], "}"}]}], ",", 
       RowBox[{"{", 
        RowBox[{"h1", ",", " ", "0", ",", " ", "1"}], "}"}], ",", 
       RowBox[{"{", 
        RowBox[{"h2", ",", " ", "0", ",", " ", 
         RowBox[{
          RowBox[{
           RowBox[{"(", 
            RowBox[{"s1", "/", "s2"}], ")"}], 
           RowBox[{"(", 
            RowBox[{"1", "-", "h1"}], ")"}]}], "/.", 
          RowBox[{"{", 
           RowBox[{
            RowBox[{"s1", "->", "0.00475"}], ",", " ", 
            RowBox[{"s2", "->", "0.00525"}]}], "}"}]}]}], "}"}], ",", 
       RowBox[{"ColorFunctionScaling", "\[Rule]", "False"}], " ", ",", 
       RowBox[{"ColorFunction", "->", 
        RowBox[{"ColorData", "[", 
         RowBox[{"{", 
          RowBox[{"\"\<TemperatureMap\>\"", ",", 
           RowBox[{"{", 
            RowBox[{"0", ",", "1"}], "}"}]}], "}"}], "]"}]}], ",", " ", 
       RowBox[{"PlotRange", "->", 
        RowBox[{"{", 
         RowBox[{
          RowBox[{"{", 
           RowBox[{"0", ",", "1"}], "}"}], ",", 
          RowBox[{"{", 
           RowBox[{"0", ",", "1"}], "}"}], ",", " ", 
          RowBox[{"{", 
           RowBox[{"0", ",", "1"}], "}"}]}], "}"}]}], ",", " ", 
       RowBox[{"Contours", "->", 
        RowBox[{"{", 
         RowBox[{"0.5", ",", "0.6", " ", ",", "0.7", ",", "0.8", ",", "0.9"}],
          "}"}]}], ",", " ", 
       RowBox[{"Frame", "->", "True"}], ",", " ", 
       RowBox[{"FrameTicks", "->", " ", 
        RowBox[{"{", 
         RowBox[{
          RowBox[{"{", 
           RowBox[{
            RowBox[{"{", 
             RowBox[{"0", ",", "0.5", ",", " ", "1"}], "}"}], ",", "None"}], 
           "}"}], ",", 
          RowBox[{"{", 
           RowBox[{
            RowBox[{"{", 
             RowBox[{"0", ",", "0.5", ",", " ", "1"}], "}"}], ",", "None"}], 
           "}"}]}], "}"}]}], ",", " ", 
       RowBox[{"FrameTicksStyle", "->", "20"}]}], "]"}], ",", 
     RowBox[{"ContourPlot", "[", 
      RowBox[{
       RowBox[{"q1hat", "/.", 
        RowBox[{"{", 
         RowBox[{
          RowBox[{"s1", "->", "0.00425"}], ",", " ", 
          RowBox[{"s2", "->", "0.00575"}]}], "}"}]}], ",", 
       RowBox[{"{", 
        RowBox[{"h1", ",", " ", "0", ",", " ", "1"}], "}"}], ",", 
       RowBox[{"{", 
        RowBox[{"h2", ",", " ", "0", ",", " ", 
         RowBox[{
          RowBox[{
           RowBox[{"(", 
            RowBox[{"s1", "/", "s2"}], ")"}], 
           RowBox[{"(", 
            RowBox[{"1", "-", "h1"}], ")"}]}], "/.", 
          RowBox[{"{", 
           RowBox[{
            RowBox[{"s1", "->", "0.00425"}], ",", " ", 
            RowBox[{"s2", "->", "0.00575"}]}], "}"}]}]}], "}"}], ",", 
       RowBox[{"ColorFunctionScaling", "\[Rule]", "False"}], " ", ",", 
       RowBox[{"ColorFunction", "->", 
        RowBox[{"ColorData", "[", 
         RowBox[{"{", 
          RowBox[{"\"\<TemperatureMap\>\"", ",", 
           RowBox[{"{", 
            RowBox[{"0", ",", "1"}], "}"}]}], "}"}], "]"}]}], ",", " ", 
       RowBox[{"PlotRange", "->", 
        RowBox[{"{", 
         RowBox[{
          RowBox[{"{", 
           RowBox[{"0", ",", "1"}], "}"}], ",", 
          RowBox[{"{", 
           RowBox[{"0", ",", "1"}], "}"}], ",", " ", 
          RowBox[{"{", 
           RowBox[{"0", ",", "1"}], "}"}]}], "}"}]}], ",", " ", 
       RowBox[{"Contours", "->", 
        RowBox[{"{", 
         RowBox[{"0.5", ",", "0.6", " ", ",", "0.7", ",", "0.8", ",", "0.9"}],
          "}"}]}], ",", " ", 
       RowBox[{"Frame", "->", "True"}], ",", " ", 
       RowBox[{"FrameTicks", "->", " ", 
        RowBox[{"{", 
         RowBox[{
          RowBox[{"{", 
           RowBox[{
            RowBox[{"{", 
             RowBox[{"0", ",", "0.5", ",", " ", "1"}], "}"}], ",", "None"}], 
           "}"}], ",", 
          RowBox[{"{", 
           RowBox[{
            RowBox[{"{", 
             RowBox[{"0", ",", "0.5", ",", " ", "1"}], "}"}], ",", "None"}], 
           "}"}]}], "}"}]}], ",", 
       RowBox[{"FrameTicksStyle", "->", "20"}]}], "]"}], ",", 
     RowBox[{"ContourPlot", "[", 
      RowBox[{
       RowBox[{"q1hat", "/.", 
        RowBox[{"{", 
         RowBox[{
          RowBox[{"s1", "->", "0.003"}], ",", " ", 
          RowBox[{"s2", "->", "0.007"}]}], "}"}]}], ",", 
       RowBox[{"{", 
        RowBox[{"h1", ",", " ", "0", ",", " ", "1"}], "}"}], ",", 
       RowBox[{"{", 
        RowBox[{"h2", ",", " ", "0", ",", " ", 
         RowBox[{
          RowBox[{
           RowBox[{"(", 
            RowBox[{"s1", "/", "s2"}], ")"}], 
           RowBox[{"(", 
            RowBox[{"1", "-", "h1"}], ")"}]}], "/.", 
          RowBox[{"{", 
           RowBox[{
            RowBox[{"s1", "->", "0.003"}], ",", " ", 
            RowBox[{"s2", "->", "0.007"}]}], "}"}]}]}], "}"}], ",", 
       RowBox[{"ColorFunctionScaling", "\[Rule]", "False"}], " ", ",", 
       RowBox[{"ColorFunction", "->", 
        RowBox[{"ColorData", "[", 
         RowBox[{"{", 
          RowBox[{"\"\<TemperatureMap\>\"", ",", 
           RowBox[{"{", 
            RowBox[{"0", ",", "1"}], "}"}]}], "}"}], "]"}]}], ",", " ", 
       RowBox[{"PlotRange", "->", 
        RowBox[{"{", 
         RowBox[{
          RowBox[{"{", 
           RowBox[{"0", ",", "1"}], "}"}], ",", 
          RowBox[{"{", 
           RowBox[{"0", ",", "1"}], "}"}], ",", " ", 
          RowBox[{"{", 
           RowBox[{"0", ",", "1"}], "}"}]}], "}"}]}], ",", " ", 
       RowBox[{"Contours", "->", 
        RowBox[{"{", 
         RowBox[{"0.5", ",", "0.6", " ", ",", "0.7", ",", "0.8", ",", "0.9"}],
          "}"}]}], ",", " ", 
       RowBox[{"Frame", "->", "True"}], ",", " ", 
       RowBox[{"FrameTicks", "->", " ", 
        RowBox[{"{", 
         RowBox[{
          RowBox[{"{", 
           RowBox[{
            RowBox[{"{", 
             RowBox[{"0", ",", "0.5", ",", " ", "1"}], "}"}], ",", "None"}], 
           "}"}], ",", 
          RowBox[{"{", 
           RowBox[{
            RowBox[{"{", 
             RowBox[{"0", ",", "0.5", ",", " ", "1"}], "}"}], ",", "None"}], 
           "}"}]}], "}"}]}], ",", " ", 
       RowBox[{"FrameTicksStyle", "->", "20"}]}], "]"}]}], "}"}], "}"}], 
  "]"}]], "Input",
 CellChangeTimes->{{3.922198250859138*^9, 3.922198259547696*^9}, {
  3.922198320309593*^9, 3.922198396043005*^9}, {3.922200865910162*^9, 
  3.92220093852768*^9}, {3.9222011834848127`*^9, 3.922201242502535*^9}, {
  3.922201306168754*^9, 3.922201428548222*^9}, {3.922201672560174*^9, 
  3.9222017039639683`*^9}, {3.922202840133712*^9, 3.922202909003489*^9}},
 CellLabel->
  "In[1221]:=",ExpressionUUID->"01a97e4e-134d-45c7-81fe-b19a589697d5"],

Cell[CellGroupData[{

Cell[BoxData[
 RowBox[{"GraphicsGrid", "[", 
  RowBox[{"{", 
   RowBox[{"{", 
    RowBox[{
     RowBox[{"ListContourPlot", "[", 
      RowBox[{"set1Qa", ",", " ", 
       RowBox[{"PlotRange", "->", 
        RowBox[{"{", 
         RowBox[{
          RowBox[{"{", 
           RowBox[{"0", ",", "1"}], "}"}], ",", 
          RowBox[{"{", 
           RowBox[{"0", ",", "1"}], "}"}]}], "}"}]}], ",", 
       RowBox[{"ColorFunctionScaling", "\[Rule]", "False"}], " ", ",", 
       RowBox[{"ColorFunction", "->", 
        RowBox[{"ColorData", "[", 
         RowBox[{"{", 
          RowBox[{"\"\<TemperatureMap\>\"", ",", 
           RowBox[{"{", 
            RowBox[{"0", ",", "1"}], "}"}]}], "}"}], "]"}]}], ",", " ", 
       RowBox[{"PlotRange", "->", 
        RowBox[{"{", 
         RowBox[{
          RowBox[{"{", 
           RowBox[{"0", ",", "1"}], "}"}], ",", 
          RowBox[{"{", 
           RowBox[{"0", ",", "1"}], "}"}]}], "}"}]}], ",", " ", 
       RowBox[{"Contours", "->", 
        RowBox[{"{", 
         RowBox[{
         "0.5", ",", " ", "0.6", ",", " ", "0.7", ",", " ", "0.8", " ", ",", 
          " ", "0.9"}], "}"}]}], ",", " ", 
       RowBox[{"Frame", "->", "True"}], ",", " ", 
       RowBox[{"FrameTicks", "->", " ", 
        RowBox[{"{", 
         RowBox[{
          RowBox[{"{", 
           RowBox[{
            RowBox[{"{", 
             RowBox[{"0", ",", "0.5", ",", " ", "1"}], "}"}], ",", "None"}], 
           "}"}], ",", 
          RowBox[{"{", 
           RowBox[{
            RowBox[{"{", 
             RowBox[{"0", ",", "0.5", ",", " ", "1"}], "}"}], ",", "None"}], 
           "}"}]}], "}"}]}], ",", " ", 
       RowBox[{"FrameTicksStyle", "->", "20"}]}], "]"}], ",", 
     RowBox[{"ListContourPlot", "[", 
      RowBox[{"set2Qa", ",", " ", 
       RowBox[{"PlotRange", "->", 
        RowBox[{"{", 
         RowBox[{
          RowBox[{"{", 
           RowBox[{"0", ",", "1"}], "}"}], ",", 
          RowBox[{"{", 
           RowBox[{"0", ",", "1"}], "}"}]}], "}"}]}], ",", 
       RowBox[{"ColorFunctionScaling", "\[Rule]", "False"}], " ", ",", 
       RowBox[{"ColorFunction", "->", 
        RowBox[{"ColorData", "[", 
         RowBox[{"{", 
          RowBox[{"\"\<TemperatureMap\>\"", ",", 
           RowBox[{"{", 
            RowBox[{"0", ",", "1"}], "}"}]}], "}"}], "]"}]}], ",", " ", 
       RowBox[{"PlotRange", "->", 
        RowBox[{"{", 
         RowBox[{
          RowBox[{"{", 
           RowBox[{"0", ",", "1"}], "}"}], ",", 
          RowBox[{"{", 
           RowBox[{"0", ",", "1"}], "}"}]}], "}"}]}], ",", " ", 
       RowBox[{"Contours", "->", 
        RowBox[{"{", 
         RowBox[{
         "0.5", ",", " ", "0.6", ",", " ", "0.7", ",", " ", "0.8", " ", ",", 
          " ", "0.9"}], "}"}]}], ",", " ", 
       RowBox[{"Frame", "->", "True"}], ",", " ", 
       RowBox[{"FrameTicks", "->", " ", 
        RowBox[{"{", 
         RowBox[{
          RowBox[{"{", 
           RowBox[{
            RowBox[{"{", 
             RowBox[{"0", ",", "0.5", ",", " ", "1"}], "}"}], ",", "None"}], 
           "}"}], ",", 
          RowBox[{"{", 
           RowBox[{
            RowBox[{"{", 
             RowBox[{"0", ",", "0.5", ",", " ", "1"}], "}"}], ",", "None"}], 
           "}"}]}], "}"}]}], ",", " ", 
       RowBox[{"FrameTicksStyle", "->", "20"}]}], "]"}], ",", 
     RowBox[{"ListContourPlot", "[", 
      RowBox[{"set3Qa", ",", " ", 
       RowBox[{"PlotRange", "->", 
        RowBox[{"{", 
         RowBox[{
          RowBox[{"{", 
           RowBox[{"0", ",", "1"}], "}"}], ",", 
          RowBox[{"{", 
           RowBox[{"0", ",", "1"}], "}"}]}], "}"}]}], ",", 
       RowBox[{"ColorFunctionScaling", "\[Rule]", "False"}], " ", ",", 
       RowBox[{"ColorFunction", "->", 
        RowBox[{"ColorData", "[", 
         RowBox[{"{", 
          RowBox[{"\"\<TemperatureMap\>\"", ",", 
           RowBox[{"{", 
            RowBox[{"0", ",", "1"}], "}"}]}], "}"}], "]"}]}], ",", " ", 
       RowBox[{"PlotRange", "->", 
        RowBox[{"{", 
         RowBox[{
          RowBox[{"{", 
           RowBox[{"0", ",", "1"}], "}"}], ",", 
          RowBox[{"{", 
           RowBox[{"0", ",", "1"}], "}"}]}], "}"}]}], ",", " ", 
       RowBox[{"Contours", "->", 
        RowBox[{"{", 
         RowBox[{
         "0.5", ",", " ", "0.6", ",", " ", "0.7", ",", " ", "0.8", " ", ",", 
          " ", "0.9"}], "}"}]}], ",", " ", 
       RowBox[{"Frame", "->", "True"}], ",", " ", 
       RowBox[{"FrameTicks", "->", " ", 
        RowBox[{"{", 
         RowBox[{
          RowBox[{"{", 
           RowBox[{
            RowBox[{"{", 
             RowBox[{"0", ",", "0.5", ",", " ", "1"}], "}"}], ",", "None"}], 
           "}"}], ",", 
          RowBox[{"{", 
           RowBox[{
            RowBox[{"{", 
             RowBox[{"0", ",", "0.5", ",", " ", "1"}], "}"}], ",", "None"}], 
           "}"}]}], "}"}]}], ",", " ", 
       RowBox[{"FrameTicksStyle", "->", "20"}]}], "]"}]}], "}"}], "}"}], 
  "]"}]], "Input",
 CellChangeTimes->{{3.922203639045265*^9, 3.922203645640707*^9}, {
   3.9222036774146023`*^9, 3.922203678201784*^9}, {3.922203768150751*^9, 
   3.9222037689601517`*^9}, {3.9222038242063026`*^9, 
   3.9222039040136003`*^9}, {3.922215347689157*^9, 3.9222153568530684`*^9}, {
   3.922219969981598*^9, 3.92222000156465*^9}, {3.9222201312609653`*^9, 
   3.922220141033029*^9}, 3.922220171420405*^9},
 CellLabel->"",ExpressionUUID->"3e399685-8ff3-40b6-b145-fd765b7b1505"],

Cell[BoxData[
 GraphicsBox[{{}, {InsetBox[
     GraphicsBox[GraphicsComplexBox[CompressedData["
1:eJx1nXdYU8kX910LlrV3sawNFXtb6+pR117X3hVZXbtir+vaULBgFwGNYq9R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       "], {{
         {RGBColor[
          0.9809222041776918, 0.9852923916295219, 0.9171779114278347], 
          EdgeForm[None], GraphicsGroupBox[{PolygonBox[CompressedData["
1:eJwV0E9oz3Ecx/H3ZrbZXI3rTIkyB6WsJDKRw2bZhRk5+AkxWVOU5V8Jc7Mt
ssOWnfjNDpJNS5pZSGyojW1hyo+jKSfz+BxePd9/Xu/39/35lh88UXc8PyK2
0AI6UxJRUxRxGSuotzBiLV5dFLFqYUQHltAV5jJcQv3i5VjJN8Rfhe3ynfw9
eFd+y84s3qE2cS926x3j6cOH8n71Ibyfvit+hCPFERcdOI5L06z9K3CzfL17
d+AA1fO8wJZUz4u4gHv5yuzJ4BMaFA+nHdQkbsc5395kZ4jnxXvEi8Vb6Ze4
FjfQB3E1lvNMem8lXpIfsOdG8qT/UxCxDUvlzfzL8Ca18nRhVu+69w5gNdXy
12HWrSvdP4i7qcs5+/GU3ixPK9aYz7OnAc/Ji+y5hhl6ytOM02Y+2/MT/1Gj
O0vVJ8xMm53BDvVR/6cHf9M6nvk0x1fo5hy+4Rvn/4g/5BXqf9LtfJ1mO/E8
ZcRt2KB32w2HccrMV7PfcEzvgXtmcDsd8a56PKS3muckvqcJ8Sd8bP6ed43g
M/mw+kvMmSl25xw+13vFM4aN8nd2Hk27qcA9p3GNXr57qrBb/le9L3nlObNT
+MXeWfu/4y55C/8+bJJvVD+Lo/Ra/Bb/Ay5EcY8=
             "]], PolygonBox[CompressedData["
1:eJwlk01IlUEUho/Xrt83Y9usrRmEQbYIBIWIJKNoYUluyixadMOijMSgoOgP
orztUilyYeSqNBcRaUSEmVREagWZP1QuurXMoFX2HN7Fw33umfPNmZkzU37o
ROPxjJnVwTI4nfJbZFYNHfiGaNZfYvYMqvAlYhuLzVrgH14bNfYRavDZYFbI
mpXwfwa/QexgYtYGefxiqrlzcAHviho7Dzfx0qC5r0LEayHDwiqhBu+Nys3D
HfwKNCSqcRl/7OvFh+ARfpQaE6Y9teKFoLVVwA+8LKjWEKzAjW82M7YXlvjf
DZXsZyd04aOMjzD3KLzwvUfV8thTfHXQXNNQjg9DJ9/ehyf4EbjNXp5DDm+E
XXgH7ManWOMlGvIQJvFtQXv3nHr8LDU2JdrzGfwkrEsUa8NzUJYodhivj+rN
L9iKr4J2PA8r/SyZc4G5E9Z3Dl+kZlqsHv/GJ4m9yaqnE/hY0F489hJ/zxxv
qTUF7/BPUf4ZPuCvmKMpoz2N4V+ixuY8Bx+AW4l69gDfH3QWfkbN+Hyqs5iB
Ofx60Fq9J9fwQWJ/6e1axgfwkVTuNYfxQXKOZdWDAbw96Ox9z6fwHnJ6+H4c
uvG7Qb32b/rwn6lq+5kUfDxVrtfsw/uj7qLv4R5eFdR7v7Pr8TpySLVq2IJ/
J+cbuQvwFZ+POguPzeJN5LSS2wt78NdRd83PeNxrpXo7vuZOfHnUXfWeluJr
onrrb7YCP5BqLn8DLXgzsaJEd2Qf/ifoLfidX/S7GHVXPKcB35Fq7b6m7fh/
9D6SjQ==
             "]]}]}, 
         {RGBColor[0.9842585399999999, 0.987758516, 0.9105402600000001], 
          EdgeForm[None], GraphicsGroupBox[{PolygonBox[CompressedData["
1:eJwtlEdMV0EQhxcQefwBbwp6Q9AYjYCJCVJibIAtERDxICV6kPIXOyBWVNSo
FC9SbBgB8UIzsQHGeJCSeBHQiwJ6MJFyEzBexG/zfofJNzM7M7s7b/aFHzqW
ftTXGFOG+CFxHmPeLTQmHkYGGvMVZzT85xizHn0erpU/ChYi7xcYUwxPST8N
YxA/9ARYgvxEL4cPqVseYMwj2I5d5G9MBxyjbhcHGYd52A+Iz4d92Jn4++EP
ZBR9Ct5DBn2MaYbPqHWfmh1wipxIzj8HnyimCaZhp1EzHXqQXM4fBLfLvxcu
Rm7iXwJ/kxOIPgMntO8kbNGZO+GcemLQQ5QbavdFdhPTBKdVZxbGqSfxsEEx
zTALKcWfDZOQ1ejJMEP+HHte9aQAJiomBdZQt4E7NsAw7OfsFQFvIQ71b8Nw
+ZfDIHp0gP4EQ1/pITCDfC9X2Sc2IkeQHMfVc+E24r4QnwR3Oe56JvxE3Y/s
NQQrWEvlW1yDXaytom+98DB2KP48j5tjc/c77szFIhs0f76yXxPXSvxLj2t7
FdMpv1336ozWv9lxc7fAIaQCYxi2I3/pTwcc4XyTnHMMLiO/mrusgJdZiyXm
CvymmFFYJv9VWIL4o5fCedY2kWvIrcDOx18Ne/G3kdsPB9STYTio84zY+dF5
OuEv1gKoMwG71ase+FYzPwDHFTMJF7FfMfpS21vsKur3wM96O9/hRb21S/CN
YrrhOr3rBPhB5+yDUbaf+KPhDeQgva2B9XqnjXClYmLgC/X/FdzquL3fCe9g
n8BfB1tsb9GfwsfSW+FxZA36CTsLukuY3dN+M/stYZH6fAYmat6S7ZzaeSU3
C7bpvbfDOs1/PUxXTDYs0F4nYYS+dSSstW+Hu9fBPdjT+FPtDOi9VNp/guPO
3A5Ypfh6+38jbiM1z8MLmvPrsEp9q4Y++rcEw0rNRhU8q9xzsFD39cIcvYt8
mKLzpME/mjEf9LvqbS2c0f9tFv4H4Ru48g==
             "]], PolygonBox[CompressedData["
1:eJwtlUtsllUQhs9fbPm+D2GnRXdINUbCxcQEEWIkXL0k0oq6AFpxIeWqiIKg
ImDVqLS4EVoQa4CKG0pxY8QiEQVaMXIrGoW2oGK47QSMG/F5nXfxps8/53wz
c+acmQ579vmaJWUppXXoJvRMllIrf0+gufDSIqURA1OqRM/BC7NY055aeAUq
L4VtAXwV5QNS6sXpRbgvT+lSeUoDK1Lqh3dg62b/P6gNPoRtF+uN6Ev4JPqh
PL7pgQ97XbYu+crC9x7UB3dgW+zv98C9jqf9x+H+LPY2oBNwTxYs2ymdxfEU
4yDche0p7++Gv8rDt9Y74foiaqGazIcv5nE2xTwD34mtid870V3wk/hYSG3G
ounwUWw/op/Qz2gf6kTfoYPoDDqNfkG/otFF+JLP4XA36kLH0HHrmH3K9yPE
uJ9Yi9Cj8Bf6nly3oF1wK1oDN6FP4D/Q7+gc+g09gPY7/1Hw7iK+lY8OuM7v
Q2eamUXOyv0A+haddH1Vw0PwEWzfO2fl/nQWubX6re0sIhfF+Ax+0e/tQbQM
7sjirdytO4M7s2D53wcf9n3JtheeotpWxBnGuYaqZT86i9axZ2wp3uxy+NUi
YinmC66BanEe/ekzHfAZjvjOdHc96JTV4zvT3TWhufiagRocU7F7UZ/V65qr
9mt4M+dpvIz3sxYejG0Wub+MhsBvOt961ADXsmcF+z9CdfBUdA88AI2Dx+fB
sk2AK9G79OPnaCg8B59l7udauD4PX/I5G26WP3J5DLXAT6Bqr8+EN/h8S9EH
cI3XFW8K/LHfl9Y/hOc4X+2phtv9nnTnbfA056/16fDDWfSKZtJE+LL7XTPl
CnzN8+U+dB2+kQXL9he82/NA+W+D78jj7KrBLfCtrkcdKuCb82DZBsMpD3+y
leDtefhSTTbCg7xfe/4l3l7PB8Vsh9fncZfa3wjP87xQzWfBtxVxt+rn2+FN
RdRKNWuGqzw/tKdS674P+XwPPut5ppqcg3c4P8Vvg1/xPNabWQnP9/1+gxbA
YzxP1B/3wlPdL1fQNLiFb1pKMaM3a/6539SD7aqv+1Hr2+BLnn9V6LLq5fku
H5vgGUX4VozJcAk9VBFvvAxe5P8nynkx3JjFW1f+a+FPPR9Un61ir8v/Brja
/lXfGvitInpPPb0KHup6K94guNnnk4/18Pu+L/XgavhaHmfRmS7oPThf2a7y
+6U8aqmazoPfcP/Ktgx+zfNEObyu2N6vPcvhycTk6fw/oyfB4z1vVZ8Jmr/u
39NsGgmPzoNlGwOP8m+96WF6v54XyvEGv2e7v1WTx+HrPo/W/4b3Y/va/3P0
v2ej3596uhEe7n5RjCr4bddT6+/A/wFd7R3Z
             "]], PolygonBox[{{2742, 1959, 2741, 2750, 2751}}]}]}, 
         {RGBColor[0.98758554, 0.989134316, 0.8554032599999998], EdgeForm[
          None], GraphicsGroupBox[{PolygonBox[CompressedData["
1:eJxVnHeYlUWyh8+cmRNnGBgEJIm6925SyUFgyBkBlaBgQnJSchxyFNNKziCg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             "]], PolygonBox[CompressedData["
1:eJwllW9ollUYh8/77t32nEOzgijNT6tWSEGaCIWTUUGuNMHZsqCmjYi23BSr
pVGiNdP+OfsQ6XS1RG0F1bZGWG22itKtJNStiQz/LPFDatGHpvmp69fvwwXX
+7znnOd+zrnv+5TXr6xpzocQ1kMBvk4hfFoawj4YxA/Ad/gw/IJ/ABvw1bAN
74shrCsO4X0YwHdCJV4He/FTWQi9vGAjjOJ1PFvDi2rgIbwBOgp+tgzfBrcy
N8Lb+G/MWcXcDjiGd8GZXAjX8LsXr4fXibsfnsTbmTO92DEolm+jY9sPQ/hu
eLDY79iOL2JObfAaj+Dn4ETeMZ/GP+Ib20r9zZ34z/Aj3g8/4B2M6cs5pr34
ctZ8im95E+rxb2AL72qGHnyQMffk/U3DeODZnKIQEkzy+zy/LzP22pIQ/sRH
Mu/dUhjK/Ez/zYZL+I3wBXPfgKn4Ksb8xbI3EM+LeJViZuwEVOMzYAfeB3fg
FxkzydrlzP8X/4Rn7/Jtu6AHv581p/EtVbAAfwVG8UvQiq9gzlHe1wlP4PuY
08XcndCNn4Hf8ZNwAh+H4/gIjOK7mTNMrO0CH40+q3EYi0auPTmFz4a/ixzT
PPy95Fysh606m+Sz6YUB/A/GZHzrOeafxCt0nvxugesVn96f9x5cwOfybJD/
umAWfpQ5h5j7GRzEZ8FQkWNQLK8xZjHvqoKX8W7WuJzzN+3BlyTv/UWoxVtg
DmOrYR3eCGV4OazA57JmgW8bZ/2Z+HzVQ8HPKqNrQLWgmCe0fnQtaUy1co1n
Dbz7TmhVbbDmo6zdCO/g25N9LbQnx6TYFMMyPAd387tCMbPeZLT/v4f458ln
q5roSl5Da22GD7V+5rNUDG34vORcUw4qF1/NHFsJrMVfSt672+DZ5D3QXmiP
nsPPwulS59CEzgMO48cEfhUxtbBXncqJ6BxWLi+EPL+LGbOIdzfAlfjGzLWx
BDZlRt4KW/HFjLnA2DGYn9xT1FtUU834wcy1OAMG8DWZv0U10KTeEZ1rypkR
vDu69tVz9uCHWfNQqXvIEP5WdK87y/ltwB9mjSbWugsW4Psz9zr1DPWO3uje
qp6r3rs6ee+mQgM+llxbeseveJNiKLhmX8APROeyelI//jhjikr9zTX4Qu1f
cE9Ub3yeMd8X3KMb8aWZa10xKtafku8K3RG6K/7J3MvUQ8/j05Jr7TGYoncl
9y6dic6mLbl2VUOb8JnJtacavVm1nHmvVVM9+Obk2lFOK7fVg9SL1PO36L5J
7jXqMcfxI8l3l3JGuXN7dG2pZ96kuyI6d1TTFdE9Tr1OPbwWXx99NtqDFvzL
5N6iHqded4tyusQ9Vb314+RaUA9VL306+Wy0x3XJd4LuBp3JM/iOzLmnO0R3
yRU8W17kOyGHT4nOZeW4cv2r5N6sO1p3dVny3qpm8/gDmXNHd/m9+NXJua8Y
p+PXRd8VekcZfl9yrqvnVeL/AQu7G38=
             "]]}]}, 
         {RGBColor[0.994173, 0.9918584, 0.746232], EdgeForm[None], 
          GraphicsGroupBox[{PolygonBox[CompressedData["
1:eJxNmWlwleUVx29W7n0/uHSmZRWQsAT8VBXhC8qiIlAQkJ24EOxoScC6IMii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             "]], PolygonBox[CompressedData["
1:eJwllWto1lUcx89z2fY/54W6FxLplFx4qV5lK3wzE0VpmgQ55yVhmwaBazOh
nK1Q8Zatm1sQWsvr2JQgcnOYhK4LCG2TYtB6EUE57VWr6E2PCunny/fFB77P
+Z/fOb/zuz3ztu54vi0fQtgFRbiYQuitCOEL+Ar9SRbCUC6EQ9CNbo4htLKx
G7aha9kzVs4eqEH/xNqvZSEMwyj6KFShb7P//Wgb2V6Cl9EnOPMKZ09BP/oJ
zjjFWV/Ck7qfPfOwXw6f6izW2vj2FsxFn2OtkW+10IduZ20Jvq+BvehuaEFv
hi70kWRdB/vQm7izkXd3wwvozdCJboCN6B54L2cf5escbA5y93aYjb7DnTXo
B6AU7aN8fRH60b/DDfQ9mJSGu2WO0W/o85zxEb68DWfRC6Gn3Hforjvc+Ugh
hHoosH9pcmx+gGXoy/C5bGEAvT861hPwOvoc9rdyzmEf+ghsyflNXZlzqtzW
w1H0x9GxVM6UuyZ4l7Negg3o3dG5+wU60IOZc1dFEQ2hF7I2gq+nYX50jpQr
5XQR+jqM4uu3MIbeqvwHx1yx/wCbe0XnvCs6J8rNNdiGLsH/ecdEsfkzOvaK
qWK7izOf4uxqeBV9WzXD9yXag76JzSj2J+BG5jfoLbrzAPo1bOZXuIZUSxfZ
MzPvGA6gR9jTy13fwRh6CA6Wee1qdE2ptuTDHvQkNn3Yj+sMdA17Svj+EPct
RW9P9nUaNKOLyb6ug/LkNX0r8btR/QCt/H4TepJrRrXTAafRq7jj0eCaXpvZ
R/mqGpyIzpFytQaG0ceTbdUj6pUx1nbybQWMoK8l5+oyfIP+m7X/8o7hVOY3
6W3KyV/odcm+TsJq9GB0LyhGitXTMIu3/0sMatHDcJJve+EK+kzy2zqhNxnp
Y/AZ+hXu+Ce4Ztoy94B64Q+oQzfAXXQl+5vQ9cnftKZvmkmaTbrz++gYK9aa
KTPQA9G+aKZotrQkn6WaaEXvyFyLJdipWEB1wTFRbJ7FZlXRM7IhumfUO8tg
PXp1dO61R3sXw48F14RqozN5dm2BdxQLznw45zd3ZO5x9bpmxgX0ocy9qz3a
O5gcK81wzfLp0bNjD1RqdsOFonu6BV2EtQW/IR+dY+VaM+Vr9GHOfCznmaHZ
oZwqt5r5z6CrsOkv+A0LomeOZo/uaI9+g96imv0QPSvaF9nIti46NqoJ1cbj
0bWhGaJZUsDmuXLPWM3acX6PV3iGaJbMjp417fBg9IzVrFXPT6FHM9f6brie
+T9K/1WasYuTc6hc6o1vKH+ZZ381rERXJs96+TAdPZF5dqhH1Cs6U2erx39G
T4v2RTFVbK9m7iXNEM2S+5ubBSs=
             "]]}]}, 
         {RGBColor[0.9930588, 0.9875618, 0.4858714000000002], EdgeForm[None], 
          GraphicsGroupBox[{PolygonBox[CompressedData["
1:eJxdmFtwVeUVx3fOyQl775e20L50JIEkUApJaGjtjNBxKlIomHDpSIhtURIQ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             "]], PolygonBox[CompressedData["
1:eJwllV1olmUYx+937+PzPvdzkm0eSaYreFkpBAsbUkjDg2FtmFEtJWk6Z4S6
l4ygsWz4SZoo9npgNeyLsQ/taDCUYrkUDGNiCKayA0WbeNAXnjSUrd+f/8EP
/u/9XPd1X/d1X9f11m+qvNpdE0LYCgkMZyH8VQhhHAbRJ+E++kmMxtBdcAG7
KnSiT8QQyvNCaIGv0B/mITSUQngeetDrYDYNYQG/O9Fb2PMFeyfhHfTj7Pm+
GMJVeAr9LDZnsP8GlqJfhrvoy7AaXYIX0O2QoZ+D79A/QBO6gs+Z4BgV6zV8
3ia283AVnWDzGrYr4AG/V+b2rTOXox+ytiT1GbPoWxBS+5CvHZljn4P30etY
6yZxLfAG+ktYhe0TcBR9Dpu15K4PLqE/4IwV5KIM29H/sfY0d5/j+z/oBvb8
xu8hKKOXR+dmFprQG6Ga+EydvTW3r1rYhN4FrSWf0YfeA23ot+EQ+kh0bAH2
Kz4YQv8Ck+hGmCk6BsWyO/dbyod8rVcOOPs4bEYvgr1Fv6HecpQ7LKpxDamW
XmStPrHPlejrrA3yvQd+R78UnTvZyHYna8sKfsNedDdrpxPfeRv6TWhNHINi
WRidqz54FD0G73KXA3Aa3Qs/YnsTPopGOuH7PvTZaFvlQLlQTam2dkAd+tfM
sbbChN6KtU9T19wydC171hedg7roN9JblTmjGf1IdGyvwzx0O3vupe4J9cbF
6NocgAn1D0wlvrPurppQbVxRTtEPIMHXM/BQ+cndW+q5impbNZy6Z9Q7rXAl
9Zltud9cb68z9qAr0W+pHL2HfgWfjZhsgbXox9jzCXsrUIsexWYf+7tgOHpN
39RT89Fr2NPB3qXQhr4eXVvTcAO9OHdulcP63DlRbtQDRfRB1jaUXMOqZd1R
d1WOU75P8/sUubgGdzPnTLlTTOPRa/qmHP2bOUbFqp4cjJ4RmhXKSbPygc2G
gmtOtaeeVm838vvjzDlQLjSz3kKPsmeA2D6HU+g/8FlMPTP+1nupJ1LPjD81
D7DZiW03HMs9IzUrVaMj0TNOs045bkDPRM8m+ZCvb1VvJfvo1zzNPHuVY+V6
BM4XPKM1qw9kjr0TDqLvROdeMSpWzQjNCtVIB/rnzLNdM0qzSjEqVr1BVfFq
reAzvkb3Z/5vOAzVzEgrh0cz50S5Ucwnc8egWOTjGPpG5lmoN5zK3FPqLc2M
n9Bt0b2jHl+j2Z259jUzNDs+i+5d/edU0f8DEGrirg==
             "]]}]}, 
         {RGBColor[0.955963, 0.863115, 0.283425], EdgeForm[None], 
          GraphicsGroupBox[{PolygonBox[CompressedData["
1:eJxNVktsVVUUPX2893rPGQpxhtBELPhJ0LbQgZIYHGhiqxYTQTqSfqgkVG1J
NH5SJahQRgrPSEEw0QGFtoxAE0oMlRJMhA5MKK0OFIVKNFBs8UOxruVajQ52
1n377LP/e59X8Vx7w+ZcCGEcNA/0UDGEtaB1oK8KIZwBTYD+TCF8Ct59wLKy
EHKgc5AfykJogIKTwJUxhFkoqYk6HwmS+Qt3BnF3NTDkQxiFzHnQSJSNceDD
ODsOmZVJd84G2amHfB2oMy/7nxSl61nc6QBvLfAC7Begbwx4A/e7ofMk+GOg
y/i+ACz6nHLHrYO6xnPi8/wq7pYDryXFSXu1jNc+0/fD0LUJOvusk/LU0Wk/
6RP9pv8B2JEJXwJWA2ucux8gV4Sei3nxeacK9Dnk7oK+LzPJkc/zGfxeDls3
M93j/QKwGWctlqEPW/LKGeNjnN8UJUf570HTSTbfhf+347sD54uT8jTher+R
/ef7TueJubgzp1qvMS3JiUd8Oie/K5LuLEqq8azztgO6mqBzO3B9lJ+/JfnP
uJtc66WgyrzsVzn+wbz8PwF6JEqmPsrXXtBBUAl6P4Dsx8CuTHm+Av1vw/56
0DZQW6ae7ASuiKprLXvPfcv+Peb8sw6N4D0Aut86Gv1NWm5eMeqb9aGtdyx3
zb10C/zvQAPQOZHpLnUWjeX+fjEqznb3VcF25kf5flvU74JtH5knewPsP+v/
1475vPNEVE/WReWCOemGzOVMM3MJOAX+Hsi8AJl+8Po8D5XI6WOgpaBTmeo7
AtwW1UevRZ1T7lHQjoLm7nnfI27632/KXE/Kz6IoH484X5P2h37tj5L9KErf
nA7OGGPst3/j/t4JnfXlIWxN6sk33YvsLfZYM/TcAq1CT/6RdE65rpx6hz3E
HfR61FxwPiaTawPeOe8o7qqvo3ptKOr+Gs/DmPPGGNing561e5Nm5+4k/kX3
8N9Re3bG+6lQ1Oz9noSXong8yxP9exL4UxTvR+A06jlVphkkr6IouUbksRV9
/hTw28w1zSQ/N6/sj373D3/fKNP5r/DhNPAw5EvA3aDhMu1l7pMVwF7XiLVa
HFXHe6Lmhnqojzo4j9TxWVR/HI3SRZnTxmHbbfFu5B6r9WyuBl51vIz7aKZ4
DwG3R+3BXVF3S7aXkt6uBUm9X+990uwdw3hGHTf3U5/3+THXhHfneoUYk2RH
3a8D7jH2Xpb0VpYDz/od5Hs45D75AvhLch4y6V/lOg3bl1OgZVG1uAN4IBNv
P3C+9dPOLu9P7tH3o+buvajzDvt90PuQuS45p822U/L3ecdOe9yjwfkZdk1K
9mnKdfkwr/3Q6ZlnX78a1VvssScznfHdo+zuqJ1xAHgz6f2pB/b4TefbPu26
005rJn4LsCpI50ZTdRDvFdx/EDP+MnBB1M647r21xb5Rtg1UEzT/SzyfGyA3
y/wAZ0BX+P+G712SbAPs/ozvfbSZaXZPOJat3i1vJfH2mN9m3+jj3qA3hffr
rP9x/4fhWY/P9zr2CduizX73EndJtd871qgdZ8tgd3NSPbtdU+a14J17yLPQ
m0n3PsdfsBxno9L1nXuDWW/O1ZzflG/0O8Z93OU9Rr+a/P+K/7N6HGur7210
XOuc22eSepc9tRD4D+bWWXI=
             "]], PolygonBox[CompressedData["
1:eJwtlE1IVlEQhq9+f/fcZWq7UCMyy0UkSosKzKCCNLGgH21RafYDWppQRGWB
mNWqlKioFGqRabVSFxkRSRSkBkGpbaJQ6U80MUrNnpf5Fi8859yZM3PPzJn0
fVXFlYme5+1FYTTie94gGx3oI/zFsR/1vNGI5w3BfegVfB+9gQ+g6zjWoDL4
BWrj22vUDzehKLwMNcPPnPleRN3wJEqPWoxxOIZWhTyvFDm4iBwqyCsbbYRv
s7cJ3wx0FX6OLkUspmIPOstVOSrXYnxy8D2EtsHL2XvP2Q9RJrwA1cMlyIdb
nOW6GbXCXehIxGJMB57X6Sz3w+gBfAF9Dts/NioXxUvgXtA37A+yvkXsAeUA
57L3hH+9i7ICs5HtNfQdrsUmMcHOqIObJbgMNcFnUTbsoTNwO3oJT6MOuA1N
wb2oBd7NmfPESol5Xjm8I77+igrganJ+GrZ/OA2nsVfDt8toMXweFeK7Bp2E
JzkzErIemYAr2cuM2fllcGpgvjojBW70LXflrNxPBHaWfKoCq4lqozsaY70z
sNyUo3LXmTpb6/1wP/Z1xC5GffAA2g6fQ29hh806bHehAB7yrZflI1/ZyPYR
GoaTA7NVvgtVC/b6yOUm2gNviefzDq2HY8oRXov+ObORrXq0VP0VWG11B+my
dfY2CtBW+I5vtVFNVdtf8f5XznNwN3tLEq2GnfCss1iy0Vup9q32yrHCt5qr
9kvx6fItR+WqHsuDq/DpCdsb1Vs9im6Ereaqvd6Y3loDSoZX43MP3x70N7Ae
0L9o7w/c6luvqud+sH7hW2zVoFfxOSODs+c5Lw8u1HtiXYiK4FRnsR6jNLjA
2d3IR74NKMJb+sS6Hh7z47VCP4k3xzoWshkxEdievmlvPLAYilWLSuAZ7FeG
rGfVu+XOvukOprC/4myWKKZiDzubXWPod2A9rN5QzZMCmwmaDZoJ7Zo/vvWi
aqbaHfftresN6y3nY5MQtjvYAOc4uxvNIM0izRDNEs20NnhC/x+vt3pjhbO7
+oCy9G/x+qonZ+H8wGqlvRl4xFnuOmPUmY98lUMufMrZ3aonjsGLnM1CzcAk
ZzNQs1B3FoX/Ax2Iz60=
             "]]}]}, 
         {RGBColor[0.920406661113609, 0.7221459647630087, 0.2548155351174678],
           EdgeForm[None], GraphicsGroupBox[{PolygonBox[CompressedData["
1:eJwtkD1LA0AMhuNXLyfaQTuok+3Qihbt5I9wqOIkiovgqiLtKIi/pM7WuaMg
7uoo/oVWKELrYMUnJEN47nK5901SPrs8vJgWkU1ihqiqyMOcSA1+Z5FKQWQI
l7nvz4qU4Ev2mmfY4z6eEnmEr5G391robMAV4om/q/CduMPwTf1u+TXYT/ij
M4C7/P+gmTq8J/bQ6cB19XMZjpL7jpN727kLF9X/FuGOev8N9Tqr+YHbkbf3
3+T9TOAk5rW52+r9tNTfrOYP3mTv+Roez7MwckdwIXzNvx79b2Wvs/or+Bmz
2w6WYp+219vwMs+D7PkmTNxP0VH1mW32CjwPX/PP2WsSLMXZciehY3rd2KHt
shCapj2InX/Bf+87PcA=
             "]], PolygonBox[CompressedData["
1:eJwtkjsvg1Ech0+r8vY9BiTU4NK6DVQHdav7wGxov4FEwsLXIFa69wOYxc5u
F6MqRbVatCU8v5x3eHJ+5/a/j+4eZQ/Dxpg0RKBtjVmPGrMGW+gT35hh9BAc
o88hjh6BM3QCutAW4ugb1rZnTAuu0Tl4RBchi/7B5ibrBuygq9CJjsCv3mIj
xToDRXSF+zA6BG/oOgygY7DH/QFrGdvPsI/+4j7JOg13vrMp2x3wbt0f/e2H
D/YW5tBp8NGX3E+gx+ECXeKs5LkccoEN2VJMik05KbcHvWH/JDz3R3/z8oOu
wYt1MSm2KbhFtzhbRa9ABn0qH7ytKCfraqhaNuEq6mzIVhXK6BgscD4Pfdbl
oFxm4du6M90pR+Wqnqq38inf8infy5BCbxNTL7pH/UePcbaEXoSEdUjLp3zr
j/5moGldz9S7ZNAL9US9UU1UmwL7uudqkg9mSLOkGdOsacY0a4PQsC4GxdIt
H+hXzhqes1EIZk6z50PNupnSbGmGNcslVgN/vL8PYlSsykm5qYaqpWqu2n+y
n4y6GdAsaOZCgQ3Z+gf7HmqP
             "]], PolygonBox[CompressedData["
1:eJwlkDtLQ0EQhY9ek7trJGJIULQwKgmKKLEROy2sLBSsBLGxs4kp0gbE/5De
PrEWK0Gw1lbEWvCJj8QE8/C7TPGx55yZHWZ35vB4tzgoKQMxeHRSP5R6cErh
AX/tpRrFPDoHzWGpAVPoSbgakir0bMMOOkU2Bpv4EA4CKY6PwSf3WrCCLsBs
XOrS80Xm8c5Zf5psEe7RI2QJyOLvnO3VYb8/uMGXvO0wgR6HH2Y9wwf1dwgG
pBPyOvyim2QNeKOn7Kz+in+Bo2hHb3sto5fgCX8Oc9G+sMVf1PGX6DZ3WqHN
vcB/MzPDmXb2F/v0rcEoPunsPav4M29zsmTTUI3eBgvoeWf/fYvfY56Yv0G2
Dh38Pyg6OHY=
             "]]}]}}, {{}, 
         TagBox[
          TooltipBox[
           {GrayLevel[0], Opacity[0.5], CapForm["Butt"], 
            LineBox[CompressedData["
1:eJwVzitIg1EYgOHPpP+yWJ1Wtcr6zENmEQWDMNAyRTQKRsWqZte3PKwys1se
Vuf9fpk38Dnh4f3O4fD/39jyWrk6EBFLVHIRC8zzS4kfinxTYIovxskzwjA5
Mvr8ZRGvPNPjkk/3XW1zTotTPtw3tUGdGscccsAeu7x7t60brPPmXEn/0UWd
pcQMRQpMM8kEeUZ5SftqxmDaMe07FPGkjzxw5XxBlw5tzmhxQpMGde69r+kR
d+Zb9s03uqNbbLLKCtfp+8yZy/TM/9MBPZA=
             "]]},
           "0.8`"],
          Annotation[#, 0.8, "Tooltip"]& ], 
         TagBox[
          TooltipBox[
           {GrayLevel[0], Opacity[0.5], CapForm["Butt"], 
            LineBox[CompressedData["
1:eJwNzjssQ1EAANBroYwaI9JRY6Vzu1g0PosSFprXrS9YCCEhIsTks2rndm86
is5q1hjRsdFV0zjD2U9qN14vj4QQIpYSIayyxjY7RJQ44JAzzrnhlkeeqFCl
Rp0GTV5p0eadDp/80OWXPn8MGB0PIcEkSaaZYY40C2TIkiPPCgW2KBIRs88J
p1xxzT0PPFOhRp0GTV5o8UabDzp88U2PPgOGjE34kmSKWVKkmWeRDFlyLJNn
g032KFIm5ohjLrjkjn9pLzgm
             "]]},
           "0.7`"],
          Annotation[#, 0.7, "Tooltip"]& ], 
         TagBox[
          TooltipBox[
           {GrayLevel[0], Opacity[0.5], CapForm["Butt"], 
            LineBox[CompressedData["
1:eJwNwzsoBGAAAOBfHmHxGHUpi65sHut1k/JKSUoW7jLhLkpEktQlBl1nOwxS
utjOTYpu9Vg9Rl1GutFj8X31dSXSE6maEMKKg40hjDnutDMmnTftsptumXHP
rDmPPfXCgkVL3ln2wSdffLPih19W/fbX2qYQ6m2xzQ4jdhu1135jxh121Cmn
nTPpoinX3XDXjIdmzXvihQWLlry17L2PPvvquxU/rfrjn3XNITTYarsRO43a
Y58Dxow75IiTTjlrwgWXXHXNbXfc98CcR+Y99sxzL72y6LU3/gPQtT9R
             "]]},
           "0.6`"],
          Annotation[#, 0.6, "Tooltip"]& ], 
         TagBox[
          TooltipBox[
           {GrayLevel[0], Opacity[0.5], CapForm["Butt"], 
            LineBox[CompressedData["
1:eJwNwzkoBWAAAODfVRgco2QwSEbH+jIpVwYSWfAyOR6DiCSJsAiba5ASNi8L
5VrItRDeqJfRMTom31dfcXSwOZYSQpiwJjOERptst8OoPcYcctwJZ51zyRXX
3XTHXeMeeuq5N975bMKkb3745be/pmaFkG6OeRZYaImllltpxGrrbLDVNruM
2ueAo4457YyLLrnmhjvuGvfQE8+89tYnX3w16buf/vhnWnYIGeaab6FFllpm
hVVGrLbWeltstdNue+132BEnnXLeBZddcdU1t9x2z30PjHvksedeeOmVd977
4KMJ/wH7A0cb
             "]]},
           "0.55`"],
          Annotation[#, 0.55, "Tooltip"]& ], 
         TagBox[
          TooltipBox[
           {GrayLevel[0], Opacity[0.5], CapForm["Butt"], 
            LineBox[CompressedData["
1:eJwVzjkoBWAAAOCfCWF1bHKsmNkIMXnE5JyQo4goilyLa/OehYHYPIsUMkjI
ICEluZIBK1af4du/nPa+SG9CCGGa8qQQyqimhgYaaaWNbnoYZoRJplhgkRgr
rLNBnB0OOOSMc2645ZkXPvnimx9CcggJpJJGBpnkkkchRZRQSiVV1FFPMy10
0sUgQ4wzwRzzRImxzgZxdtjngFPOuOaGR5744JMffv+vKSEkkkY6WWSTTwFF
FFNCKRVUUkuEJprpoJN+BhhljBlmWWSJZaKsssYmW2wTZ49djjjkhGMuOOeK
S+645YF7nnnkjVfe+QPH2k2G
             "]]},
           "0.501`"],
          Annotation[#, 0.501, "Tooltip"]& ], 
         TagBox[
          TooltipBox[
           {GrayLevel[0], Opacity[0.5], CapForm["Butt"], 
            LineBox[CompressedData["
1:eJwNzjsoxAEAwOG/jWP1WD1WzGyEmDxi8iqDE+URURQRC87msTDcxeZMkiOD
vDKIIyWvJIUVK77h67f+cjv6GnpTgiCYoTw1CMqooZomGmmnjR66GWGYKSaJ
MM8Ky8SIskWcPRKccsI1SZ554pMPvvnij1/S04IgRBaZ5JFLEYWUUkIVlTRQ
TystdBFmiEEmGGeOWZZZIkaULeIk2OWEY5Jc8cgDH7zzwzdByLNmaDo5ZFNA
PsUUUUoJlVRQRy0tNBOmkwH6GWOUGaZZIMISi6yxygbrxNlkh20O2OeIQ845
45ILbrnhnjueeeSVF974B51+T4w=
             "]]},
           "0.5`"],
          Annotation[#, 0.5, "Tooltip"]& ], {}, {}}}],
      AspectRatio->1,
      AxesOrigin->{Automatic, Automatic},
      DisplayFunction->Identity,
      Frame->True,
      FrameLabel->{None, None},
      FrameTicks->{{{{0, 
           FormBox["0", TraditionalForm]}, {0.5, 
           FormBox["0.5`", TraditionalForm]}, {1, 
           FormBox["1", TraditionalForm]}}, None}, {{{0, 
           FormBox["0", TraditionalForm]}, {0.5, 
           FormBox["0.5`", TraditionalForm]}, {1, 
           FormBox["1", TraditionalForm]}}, None}},
      FrameTicksStyle->20,
      GridLines->{None, None},
      GridLinesStyle->Directive[
        GrayLevel[0.5, 0.4]],
      ImagePadding->{{31., 0.49999999999994316`}, {25.4, 4.6299999999999955`}},
      Method->{
       "DefaultBoundaryStyle" -> Automatic, 
        "DefaultGraphicsInteraction" -> {
         "Version" -> 1.2, "TrackMousePosition" -> {True, False}, 
          "Effects" -> {
           "Highlight" -> {"ratio" -> 2}, "HighlightPoint" -> {"ratio" -> 2}, 
            "Droplines" -> {
             "freeformCursorMode" -> True, 
              "placement" -> {"x" -> "All", "y" -> "None"}}}}, 
        "GridLinesInFront" -> True},
      PlotRange->{{0., 1.}, {0., 1.}},
      PlotRangeClipping->True,
      PlotRangePadding->{{
         Scaled[0.02], 
         Scaled[0.02]}, {
         Scaled[0.02], 
         Scaled[0.02]}},
      Ticks->{Automatic, Automatic}], {193.5, -189.}, 
     ImageScaled[{0.5, 0.5}], {360., 360.},
     BaseStyle->{Graphics3DBoxOptions -> {SphericalRegion -> False}}], 
    InsetBox[
     GraphicsBox[GraphicsComplexBox[CompressedData["
1:eJx1nXm8zGX//xW5bVGioghZ2sjSQujKFkmESAtFaKEiIVS3LEmIEGU0bku2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       "], {{{}, 
         {RGBColor[
          0.9945868173509753, 0.9920295241092492, 0.7393739755693641], 
          EdgeForm[None], GraphicsGroupBox[{PolygonBox[CompressedData["
1:eJxNmVlQlUcWx+93L+i9akyiIgguKEyNSeYtkxgV2XSisgpilqmal0lccBvF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             "]], PolygonBox[CompressedData["
1:eJwlkT8ohWEUh4/7uZwvtispFt1rukYxkJKbjUQMZFEmXINMMvmzmbiTTDLJ
iOHLYGCRScpioTtJKSkl5fl1hqeevu895z3v73Qvrk1Vc2ZWhEYop2a1vNkV
9OL9btbO9wkYwI/hkoI6nOD7MIvvwQH+CJ+JWSfNnvB56Gkwm4MFfBtKuajZ
xR/gLoka1d7CURLf7vFWZmhmljIU8BeP3hV4w4c9ZtuBUfwMCtSOwDm+rBm5
+wZW8UF6PNPrByr4hcfZKmT4hsfZL9jE32GFuw7hA++iZpLadSim0UO9Opq4
H697zKYa1ZbSOKtMle23R68Mfj3epLepZxvel0b2mnEojTM6+wp/+IzytchU
2SpzZa+d1DwyUBYZjHm8SW9Tptf4uMc/9ZjGTz12qcyU3ZbH27Uj7Sqfxt3a
QQu+5LFLZaps/wH9UEsU
             "]]}]}, 
         {RGBColor[0.9930588, 0.9875618, 0.4858714000000002], EdgeForm[None], 
          GraphicsGroupBox[{PolygonBox[CompressedData["
1:eJxNnGe4lNW1gGfOnDlnJvGaGBsqiKA06YKgxpIoYOwI0g5dkajYpUrV6I2J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             "]], PolygonBox[CompressedData["
1:eJwllFtIlUEUhUc9Hme6vFkRWhClUFgQXQzSgsp6UInUjDILy4LIC5XRQyko
mtDFpzQilSgziJIgswiDsEQh7cEMii4QlhBoEBoYFPUt9sOC78yZy/7XrD1L
DlXmVcQ654pRBA0F5yYTnJtBI3Crd+4aEwZRO3wepcPH0CX4NXoX51wci0fh
HNbMijq3HOXCi1FJvHMNKAW+i5rZuxN1wRdZs4e9UlAD3M5YJf/VoZtwPPKs
HWP/OLibOamcl4964B+ohv860TTcw5we1vajp3CBauS74mKcK4TPoVE4ynk1
8BHUxO8idBi+jBpjrSbVpjN1di/66+1MnV2LerWe/2v51jZ0FL6CdnB2EWqB
o2iKtQv5hrnwL297NaMpeAIVRuwb9C3rmHOHuYNoPVztzZtp6jsLv0CtnF2J
nsHfUDlrs9AYfII1T6hlBJ2Ehxn7ydwB9Aq+wNjqBKuxCc5gbAX+lKBM+EGw
u5GH3fBG9Jta3qOMYB7Jq1RUDM9hLC3e7mg23MbYOPU+RtfhasYmqCXCfjXw
vGBeZKL52p85Ozl7AUqH/3i7y2H0D37OnDes/YL64P3e7nIDOgDXe7tLZVLZ
zNb+Uat5K5wtv9m7AW2HK9CNGMtAFZwZzOvvaDOcjKrgXSgJ7vfmnTyX92vk
L/+1oDQ4V/46O0NnZaGrzjKXA59CfTGWsXJ4r/JBfaVoH7ws2F46cym8yVut
8kTeyEN5qUw2wy+9Ze++7hReFMxL9Zh6TXeuu5fnZ+CBYN6pp4eVT2+9q55u
gfMYS4+aZ/LukbdsbUEP4dPesqdv0Lc0MicpwTKkLOUH63V9UwH8gTnJEcvc
W/grWhmxjI/Da4NlSR7Ky3uMzcRaT3dpbrC3Qj2wCt7tLWvyON/bG6S3SGs6
dLfBel0ZUVZUs2pPlEd6u4L1ot6UtmCey3v17MFgPaheVA9NwseD9bJ6qAze
5q03dKe627pgWZYH9cEyqCyWo1JvGVKW9AZmwR+9vY3y4DNc5m2uMqgsKmPK
mnooEb7trXb10C04EqwX9IboLfnkrdflsbwe8pYFvcF6i/Vm6u3UG9sB/wcU
wsTZ
             "]]}]}, 
         {RGBColor[0.955963, 0.863115, 0.283425], EdgeForm[None], 
          GraphicsGroupBox[{PolygonBox[CompressedData["
1:eJxNmXdw1VUWxx/JK78LIvDHiooQZMaCQECw0INtlKZblI4ohtCb4O7szK4F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             "]], PolygonBox[CompressedData["
1:eJwllXtol1UYx99tv/3ecxJvf2gWSSaooDQ1zCbk5Q9T/9AJOjUpco6825zk
JaUcqE3DYStkWl6mOHR5mQXqSi3zghdSF7nUYReLNBJvlFRSOD9fvn982Gfn
nPe8z/s85zy/Z0rnjSvLTZJkCWRgR0iSBwychTr8+YjnJ0k9FOBvMXY1J0na
MV+B18I2/FvYii9hTUs2Sf6Epfh0xspYPwhex6dAG3wYlOAvsKaBvZugEH81
eG0GJuJDoufuwTB8H2xMk2QPfIb/AIF1HeFH/BN4L/Wa3fhpuIP/CqfwK/Aw
9TMt+JtwNOuYF+BvQF3WY2X4DFid9dgsxQdzsh6biq8KzsVQWI0fiI7tCDQq
X3CbtRdhMd4LKvmWUuiBd4OZeBX0VGzssZdCNKsY/N83ek456qd3wxfstQWm
42eUb951A87i86PfpTVzo3OsXC+EGfim4Np+DDX4s9G1VUyKrTg49028vgh/
XDEyNxy64J9CI+/aCQ34rmivgXp8EM/059lZMBSfFh3rcijBq2EUa5+Dtfg6
5TT1mOZUI9WqGY7jx+Cb1N94Ah8ZvHctjMK/glfyyD18jR+Ozr2e+VL5YWw/
c9egSQ7FeC9owDuxZgjf9iS0wy/p+8l9C/PN+KroWJ+Clfg5eJD6TJ2Pzrly
/xdc0HnkmYKM99Bei6A+x3dGd+dFKCX2PlCIr4XZ1KIQqvDLwbE+xvNXgmNS
bPf5vy1+l7HX8Eq4h58LjrUBTuNPR9dKZ0pnq1Hx5DlHn+Ndo8+evrkz/htj
kzKO+Sf85+B3D4Brih1ac73HPvxUcK6VU+X2KCzPc06P4AdVw9RnZD/+T3Cs
OtP/4n/DTrwC7uP/w4WMxzR3K3hOMd3A9wTXSj1JvWkLe65g73LYjK+B7ngh
VOEng3OhmBSbvkHfopz9HnyndLf+g1S10/lmvCfcxCfx91LiHvUy3j56re5A
B3wTTOVdC6E2Grl6zvboHqVe1ZHzPhKfAP3wIpiIz1W/zHFPVG/UndDdmAZT
dPbhieCYruPrYUzqd27A34H81D1FvaWadeW57sHr8cGM3cx3zx6IfxCdG+3x
IV4UHZtiGouP133Ee8MY/DLkBZ/x7/CPonOtO1oT3RPUGzbAaPxi9NlXT23G
5wX3Gp358uCeoN6gmtXpvgf3Hp15nf0/onPfB27jI6BN1t/wku5ydC/QmTqE
v6v51DWvxFcG350UluGjo79Fe2iv94N7s3KkXKlnqHeoxmPxt4Of/Z54F6uX
RNdKPV69Xr9h+i3TOyui12itarhA9yX6t0c1+0W1jO4VqtEyfHJ0bZXjYjwT
fZd15lt5ZnhwLtUTButuBP+W6s7p7j0Cd+YJiw==
             "]]}]}, 
         {RGBColor[
          0.8950625999999999, 0.6163855999999996, 0.23414999999999994`], 
          EdgeForm[None], GraphicsGroupBox[{PolygonBox[CompressedData["
1:eJxNmG1s11cVx3/9t/R/L2vLY6KCiaNlOgwILXQDliilm2VvaGmim8p43DIp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             "]], PolygonBox[CompressedData["
1:eJwtlXtol1Uch8/2a3vPF0VzBJUEse5CpA0tLSizwssfbgmmlSWuwibmsmxg
BWZRuqmYRmgh5YUlVraWiK4oLSvSQrM059BMu+i6ee1KVM+nj388/J7fec97
3vOe7+Wtrm8cM608pfQEnAF3RkpjKlNqhLvwj3JK60spNcNm/GzGbq5IqRrO
xP9hbDc3vg5/4EdhDj4RjuDDYTnrToGh+HGo51oLnJDDTWUpzYQGfBFrji5S
GgLz8bFQy16uhFp8CdQXnrMYHwVncW0g1OEfw2GudcEW/D7WbGLtG2Ay/jJj
M7U2rMYnQyv3NkM9Xg6d7O1fCLx3+F3/5n/GR0IVc48zNhxfD++w1lpox9/n
GfM5qw7Yio8O71336N6jcAXjNToLvE/4WRexXhW+DfaxVjd8gn/GvIMlx2AH
3s3Y5fxeCj/gd8DUSp/RrXpfmIevhin4AeYNYv0e0Jn9DnoXxazAn4M6nnUv
vIA/zpzeJMQ+zmsWvoyxpsJnvhRfxNiNXJ8Bi/Hp2bF7DR7Mjrlir2cexidp
vTLHWLGemB2LnjAe/z07d5Qzx5Qr4b0oRivwOYwNLfeetLc/s3OnHf7CG2FN
mWOsWH+jfOD3PPgWHxfODeX0eMU+e68H4BF8r+Zxtr1YrwsfCfeTq6tglPbK
PV8Qm1MwDP8SEuM9oAvfDb8WHtO1jdDG/03QoXsVX/wU7MBXMK+Vd9kFK/FO
xiJ7zi783examwAbs89YZ617nsevVk6wlzYYgL8JLxZ+5jrljvIze829+Lnh
3BoBfRVf6Mnck5zHLPy6cC5rzcH4U3Bh4TmaO0TPqPAZXIMvZd2V7GU6LMHn
MtaLuRdDM/59ODer4Tv8Wbi2cI4p13TmOvsq7p+tWIRrUe+wFn9POVJyDamW
1jC2jGst0Ir/qP0x3g9+0lmHa09zXsV/CV9TjanWFoT3pj0sVG8I54bWOIK/
DZ8WruEN+IhwrNVT1FsOZufGYDh0umZVuwPhBH4MBmTX5M/4S/zuLPcZ6axu
U54k18Dt+KHw2fRVXeNl4VxWz1HvmRfufYrB0zqPcC/7f4/K5+za2cOadcpV
xjZXuoc1qNfAMxWOWU24B6gXbFFPxx8O+35owvuHc2kBXIY/pOdVes1p+J7s
3qEepF6kGCgW6gmr1Buye4Vq8AHFPZxrU+EC/A3G+nNvgjadTXZvVM19jt8d
/taoZ92DfwDbC/fAD/FHw3v9DR4L92j1avW8SfhX4VpUzX+t2gj3TtXkTtVT
uBa15ibVfzj39Y4z8A714pJz7q3sM9BZNMAl4XfQu+hM++kss99FMV6uXA7H
UjW3PxwTxUbfvFr8/PBa+maegy/Mrh31tLn4huxa1xnprF6BUsl7asdnh99d
NfZkuCepNymnbjmdg8rFQXAynKPKVX1ju9W/4KrknjZM9ZTde/QMPUvfZH2b
a+B69Z7s2lSPb8nuWepd+qZux/8DXxEdEw==
             "]]}]}, 
         {RGBColor[
          0.8183689976018947, 0.14219774168004612`, 0.1652234788893771], 
          EdgeForm[None], GraphicsGroupBox[{PolygonBox[CompressedData["
1:eJxFlktsVVUUhs+9vfdydmLSlmc0cYARiE6MWlFeAwhFKRN5JCqJxhYCamIL
JtTYOiFORLmXtMaBTgAjIESK0A6kJCqEDtSBYmwJBYGi4gOjAUOLjvx/19cw
+LP2Xu+19tr7nNltHWvai1mWlQpZVie6ZEqWLRbWCG+kLKsX3S76regXwjfC
vCmht5l1w5TQG5LeD6KnRW9Vgm+dk9jax64U/quil6RzWrho4Nv23k9Uwsfr
KdbdKXxdgt+ZQm+b6BB+JmWX8LlDsrmyeTNFLrfwu6iUZQNCo/BbnmULRK+I
LizFekMp1qYbgdc7kVtWXwpf9dTfAM+yRdg4RgM92kyP5rIfKcteqMnHsGi/
8H05bJ1XA5j096/yOyb6Tx59dK/cswFs7eNr1fm7eF+JHhX9hN6fZO0zyKQ3
R5grHE/B+5Rzs+01cvX5b2J/kXOZqVxnCI8IT8tmrehTKWqYJcwH6yrBm4mu
eU+msG1JsZ+F/PMUtXzG+S4h9rvarxZ9R/SAUNV6P3XtEXYL3eTYRc6b4O2m
3qP4Wo1sHv13jP4UOsecP3Zd6C/GZgn63r9PPs5rbwrdPVDnZh+HU8T+OMWs
eGbeFg7pzEq6XAdFb+TBuy76h/TuF70m2lGOmVgltHA+c9ifl36hHPPUX4r9
Ddk8INvrKfbmj5ZiHnqYib/Rse5frP8UXZhi1haI9qJvu16o87iOvu0eSuHv
QfSda3s55nGU2APcD6/PlWLOLHMdzt37qSlqakxRV4E6z+OnQO2r4BdT+Cpg
txJ5Ad/2uYfe+wx6le82PWY93JVz+G3TvlnvW6towqd935XC5530f7L3LcRy
jS9DvW/TGTYJreBh4fm64O+qi3vbBL+VvfknkJtXE75UHlXRU3nY15Cdgn8y
j/djEfd/I70d4E24Kp2fQT280TzW5/BZxe9V4g/WhV4j9ld498ZE70tR5z3p
ds091N1Tvn3mvcxGCzLzdjLjkzPgs3Qf++H7HL7LI9czefSqlX4MUoPzGVXs
guQjKWQ18j7BepB+nkC/Cs8yvzFreXf2ayweEzqyeF/Hy/HW7NdcDAsjwgd5
rPeK9mkuuoTDhajftc8WfVz7buGIUMwjtzvy0LssjBVCx/Kp6K7Al3lXvC/G
3JnfIKzPgz6Th63tGguR04Fi5Lg9D/9decDr10Q7izHb1mnEp328x8z34nPF
ZC7FyGF6MfLpI6cLWfRoXxb7PmqpMMdnybkLX/vQdz/fUozlku/gPfOcl4VX
yd+2R5H5zRuh59axn/NZxPf6Q/YVYlrXfv7vGeuz7N2DacXI8zD59tE3+7aP
1Xn4bMkDXq/Mo8Yx+vAi70AbPXNPl9PPC+TTyLlcILcm+jIN3WZgf+bZpoFz
PELv+4g3Rt7NxHJNyxS7XTZL86htOnLHc1z3upv+288rzNxW0Z2a44NCtRLr
j9if0byO+/9K9LK/s9K9yPf0UCX+j57Tfovosyl4VWx9b8zfir/T8GvoWPcA
ubuGjhR6L+F/iP+tdfiosZ7Pt7+D+/iosEw2N3W/lor+KtyrPH/hWzTOP4zv
qtcziX2Q/Ef4Ng3zn3QTmwl447xNw/Ba+N94gpgz+N9wfhPEuUkc2/rfxz2c
ANf4HxoiB/elxLx7pqv8Z/j7M8ibezyPvrg/L6SYnzIz5PrbuUfNzFInc3+W
+9POvfD96OSum78Pu3bms4G7WeXsPAs/Kd7div9jinPYwvk1kYPvquvzO+b3
bCvyGn32WXpt2QS9GOFNHsbnOuZlY4qYG0T/A1tUmS8=
             "]], PolygonBox[CompressedData["
1:eJwtk11ojmEYx+937/t6n0tqPtoB5WCFshMhyVLaouzMOwc+ijAJZUNNGSfj
xPCm5cgcMMlHWfHuxHbgozgwB0wc2LImhJGiEEd+//4Ofj2/rud+ruu+rvt+
6nd1tLbXpJTWQAG2ZCnNzKU0jrfiPbCWBXPgBH4xUtpTSqkMffghYgOs74L9
+FxiLcWUFsLscEzv1sE+fIJYHc8ZMI4vhUHW9kID3kS8ndoroRH/RmwJzwb4
in+EBfh8eI+fgkXspRZO4keJT+a8p8P4KmIvi66xLNyDetGabvxLOLdyfsK7
w7l+T0vpOP4uXEt7nsT7eF7j+064gLfA1eQ9N+NNrPlZdM1G/Dn8It8UPMVn
hWeTYDp+LFxrAo7gD8lRyae0A4bxg8Qe8e4GdOAjxIbzXvPk/ww1yxyM4W/V
MwdZC2PaK7EKtbugH+8M11JO5S7DCrwONuB34QFrb8Mgfj581qvhHH45nEt3
QHehEn6nM+jB78GzknMM4W1wVrVgu3qBNyWvuY9Psce2gvf8Ge+HVzWesWY9
Ch/y7lm9j4RnqRyP8b3h2ajGbnxn5rumO7wVXx/uTWfSjN+CSyXP5Dr+OvOs
VONF5juou3gAFof/Af0LOuMy3pv57PVPnMa3hXvbCJvxP8Sq5DsDP/DvmV09
qtcqLKdWAe6o1/DZ6Y6M4vXh2vqH5uHV8FlozwNaqz0XXOMv320K19YZ6iyH
Mt8d1VAt3THdNX0T+M3MtTXjK/g/hQSIww==
             "]]}]}}, {{}, 
         TagBox[
          TooltipBox[
           {GrayLevel[0], Opacity[0.5], CapForm["Butt"], 
            LineBox[CompressedData["
1:eJwNwzsohAEAAOCfCRsbGxsbGxsTJneLR1EeAwavojyWO4tTEjJgwUDEgAUD
EYOzOEU5Ja/yjDAx+b76cps6wx0pQRBELUkLglLLrLDSkGFrrbPRJttst9se
+x0wYtSYo0446YyzLrjoiqtuuOmOux546IlxE557ZdI7733x1S+//fXPlPQg
SDXdDDPNMtscc80z3wILLbLYEksts9xKqwxZbY31Nthsi62222mXvfY56JAR
hx0x5pjjTjntrHPOu+CSy6657qZbbrvjnvseeWzcU89MeOGlSa+98dYHH33y
2Tff/fDTL7/98R8X2U9w
             "]]},
           "0.9`"],
          Annotation[#, 0.9, "Tooltip"]& ], 
         TagBox[
          TooltipBox[
           {GrayLevel[0], Opacity[0.5], CapForm["Butt"], 
            LineBox[CompressedData["
1:eJwNwzsohAEAAODfhImNDYtsbFi4DQtSHkXhFgycImFxi0dRHssZFCUhAwad
EpHSWZyiUORRniU2Jvm++vLCkbqelCAIopamBUG5ISustMZaG22y1TY77DRi
rwMOOmLUcSecdsaY8y665Kprbrpl3F0PPPTEhEnPvfLaex989c0vv/3x1z+D
9CBINc0MM80y2xxzzbfAQosstsQyQ1ZYZbU11ttgsy22G7bDLrvtsc9+hxx2
xKijjjnplLPOGXPeBRdddsV1N9x02x3j7rnvkccmPPXMpBdeeu2Nt95576NP
Pvvih+9++u0/yWtNWQ==
             "]]},
           "0.8`"],
          Annotation[#, 0.8, "Tooltip"]& ], 
         TagBox[
          TooltipBox[
           {GrayLevel[0], Opacity[0.5], CapForm["Butt"], 
            LineBox[CompressedData["
1:eJwNwzEoRAEAANCvJAY2NsogExsZXBZMx8ClSEjc4jrR1Rm4QaKky3BdKW7Q
JUmX4bpBVyS55RgkFplkkkkmxXv12ueXx+I1QRAk7KsPgn5DDjpk2FEjTjjt
jAtGjRk3YdJ1U2657Z5pM2Y9NGfeE88tWLRk2StvrVj1wSefffXNdz/89Mtv
f/z1z9qGIKiz0SabbbHVNjvstMtue+w15IBDDht2xHEjTjrlrHMuGnXJmCuu
mnTNDVNuuuWOu6bdN2PWA4/MeWzeU88seGHRkpeWvfbGOyveW/XRF/8BO3FC
DA==
             "]]},
           "0.7`"],
          Annotation[#, 0.7, "Tooltip"]& ], 
         TagBox[
          TooltipBox[
           {GrayLevel[0], Opacity[0.5], CapForm["Butt"], 
            LineBox[{2102, 2103, 2107, 2110, 2115, 2118, 2123, 2125, 2131, 
             2133, 2139, 2141, 2147, 2149, 2155, 2157, 2163, 2165, 2171, 2173,
              2179, 2181, 2187, 2189, 2195, 2197, 2203, 2205, 2211, 2213, 
             2219, 2221, 2227, 2229, 2235, 2237, 2243, 2245, 2251, 2253, 2259,
              2261, 2267, 2269, 2275, 2277, 2283, 2285, 2291, 2293, 2299, 
             2301, 2307, 2309, 2315, 2316, 2323, 2324, 2331, 2332, 2339, 2340,
              2347, 2348, 2355, 2356, 2364, 2363, 2372, 2371, 2379, 2386}]},
           "0.6`"],
          Annotation[#, 0.6, "Tooltip"]& ], {}, {}, {}}}],
      AspectRatio->1,
      AxesOrigin->{Automatic, Automatic},
      DisplayFunction->Identity,
      Frame->True,
      FrameLabel->{None, None},
      FrameTicks->{{{{0, 
           FormBox["0", TraditionalForm]}, {0.5, 
           FormBox["0.5`", TraditionalForm]}, {1, 
           FormBox["1", TraditionalForm]}}, None}, {{{0, 
           FormBox["0", TraditionalForm]}, {0.5, 
           FormBox["0.5`", TraditionalForm]}, {1, 
           FormBox["1", TraditionalForm]}}, None}},
      FrameTicksStyle->20,
      GridLines->{None, None},
      GridLinesStyle->Directive[
        GrayLevel[0.5, 0.4]],
      ImagePadding->{{31., 0.49999999999994316`}, {25.4, 4.6299999999999955`}},
      Method->{
       "DefaultBoundaryStyle" -> Automatic, 
        "DefaultGraphicsInteraction" -> {
         "Version" -> 1.2, "TrackMousePosition" -> {True, False}, 
          "Effects" -> {
           "Highlight" -> {"ratio" -> 2}, "HighlightPoint" -> {"ratio" -> 2}, 
            "Droplines" -> {
             "freeformCursorMode" -> True, 
              "placement" -> {"x" -> "All", "y" -> "None"}}}}, 
        "GridLinesInFront" -> True},
      PlotRange->{{0., 1.}, {0., 1.}},
      PlotRangeClipping->True,
      PlotRangePadding->{{
         Scaled[0.02], 
         Scaled[0.02]}, {
         Scaled[0.02], 
         Scaled[0.02]}},
      Ticks->{Automatic, Automatic}], {580.5, -189.}, 
     ImageScaled[{0.5, 0.5}], {360., 360.},
     BaseStyle->{Graphics3DBoxOptions -> {SphericalRegion -> False}}], 
    InsetBox[
     GraphicsBox[GraphicsComplexBox[CompressedData["
1:eJx1nXucnPO9x4O630tDXeOIQ/Qo5bi0yuMuaYOKFHWP0iJVCS3qUo24q0GR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       "], {{{}, {}, 
         {RGBColor[
          0.9794426306509724, 0.9423173074651765, 0.3746389313228291], 
          EdgeForm[None], 
          GraphicsGroupBox[{
            PolygonBox[{{61, 118, 119}, {61, 119, 62}, {2103, 4, 2102}, {2113,
              119, 2112}, {3, 62, 4}, {2106, 62, 2107}, {61, 60, 118}, {119, 
             118, 175}, {2124, 231, 2130}, {61, 2, 60}, {2118, 231, 2124}, {
             60, 2, 1}, {3, 61, 62}, {3, 2, 61}}], 
            PolygonBox[{{2107, 62, 119, 2113}, {2102, 4, 62, 2106}, {2119, 
             175, 231, 2118}, {2112, 119, 175, 2119}}]}]}, 
         {RGBColor[0.955963, 0.863115, 0.283425], EdgeForm[None], 
          GraphicsGroupBox[{PolygonBox[CompressedData["
1:eJxNm3l8VUWWx997uS9cdgXUnp7pblkkyB6yIDuCC4sgq2yBkLBHQoC2Z1pt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             "]], PolygonBox[CompressedData["
1:eJwlkssrxFEUx+/MMM7OStlp1rIdYmowJcojMwvKFCGJmsmIRFEUpbyTJMmC
IQlRWEgeRSEW8ohiKf+Bnc/pLD7N5zf3ds73nnsDrclowuucK4AMKBXn9vkd
gDK8Bh50zeNcLX4PQb9zMXjEj2Ex07kTOMWn4dfnXA7FZvAzsbV3OMcvxPwP
rvBq+HHWswK/hVy/9bjDK7W+swxVYhk0SwhieBTyPFZDa61pP3p/wzr+DD3U
moJXfBv89M6HHXxeLGsYFvBRaCf/HIzhTZCifhrimkVsbycsic1AZ6E9nvAJ
PbPPZjCJv4n13oJP/EPML+EL74UXLiCL/f14G2TzHYEOfFBsLQhD+LJY71lY
wUvE7ioMxXgRBPA4hPBxsbNoJs1WLramM43gu2KzqIM9vF4zeiyDZlkV66Uz
1dkeiO1NwaHOBja9dgY9SwL6vPZfEt8QuwudeVrfjlhWPl0hfiRWS9+QvqUG
sbvVmTfizWKz10wt+LDYLPSORvBrsbekb+YG7xKbnWboxv8BfzNfWg==
             "]]}]}, 
         {RGBColor[
          0.8950625999999999, 0.6163855999999996, 0.23414999999999994`], 
          EdgeForm[None], GraphicsGroupBox[{PolygonBox[CompressedData["
1:eJxNm3d810XSx1N+5RsUCF2KIIigp6Cn3kOTlgICIoJIUURQ6ShITQgQ8Lzn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             "]], PolygonBox[CompressedData["
1:eJwllFdszlEYh/9f1/e6c0ETboS4cOGCq16YsWJEFLU1KLWpvUeNillae6ZG
USNWlRq1Y4tde49S1AytUc8v78WTPN93zv+cd5xzqieldBgeEQRBEkTBdwuC
zHAQbIEf+A1oERMEfeEm/gQOyeEZ/g1Sw/6Nvv2rb/An8A+fBHGRQWAwHs+G
cHQQPGezzXhEBfZhbjlE4cv5bxBjjWEpvgMqM78e7MJ7waNQEGyHnng/KMar
kUQyfhLOM7cITuN9FG/I5yThp6CMsQdwAt8CF9irBLbiv+FM2HP4gw+Gcazd
DAbgBxUD386EPDxEzO/DnkMk3pD/6lLHIdAI/2ley1z4he81z0Vr7Mf3wWg8
HvbgOVA72mu0Df8Cw8Je46/4Q8VH7XPgkXlMiq0i9MdnwxhqvRHSzGusWufD
Rvylee+K4RV+2DyXbDiCl5v3TjkF5LOQ31dZqxQW4QPNa90BBuG5sCLacziA
v1B/YjzGp3h789jUs974MfO91KMCfBQUMr4NUvAJ8AaPZb+J+FuIJJaqUIRP
MR9rDlPNY1AsaTAUb6J4CD0RGpgjrwH18VLzXqjHZXg3aENsM6A73gkqhfy/
zuZnVmdXMY7DE7QmY9HQUbWGvAiPeSzeRf0M+RzNvQq1YvwOXcPbmn97jXha
4cPNc9cZG4JfhAox/s0lfIR5btpjJP7avHeqyRu8pflayrmpeU1UG52BVHwO
FOCZMMs8R+WqO5GIvzOvbR31XGube3P4oLfA/C7GwmI8A2ri7WAZvtv87OrM
7sTv6z0gvnXwAL9nflbToRBfb34WM2At/th8rt4UvS09zO+2athVbn439Qbo
LVhlvvcEWIOvNl9Lb8ZKrWU+lgUbVAvdP2rzGFrjWeZjuvObtJb5mHoer7cA
4oilCpzHj5u/FflwFF9ifhdUA9Ui3bw2xfy3AJ9rfvd0Z+bhH3XGwn6HP5vP
0Vz1ZL7unnlvkmG67rL526GYFfsn815ojRL8lu4MsSXAdXya+bd6Yyfjd8zf
avXgLn7WPBe9eWfMc1AuurP5+G3z3mhNra03U2+nzuA5/Ir5XqrJZfw/bFzm
Dg==
             "]]}]}, 
         {RGBColor[
          0.8178818899958635, 0.138453619168176, 0.16475702409573223`], 
          EdgeForm[None], GraphicsGroupBox[{PolygonBox[CompressedData["
1:eJxdm3lwVlWaxr+Qj3yXRaRtEUhIAINsAgqIQE+7dTtt2AKEVUVFZFU20TQI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             "]], PolygonBox[CompressedData["
1:eJwlk0uITnEYh98z833fecceCxsWFpbsSGw0CmUiiiImymIMypQpC59bFKVI
EmIyk4UkNUiSBTLKlBFFueUyLoNBbuP6/PotnnrO7f9ez4TWdQvaGyJiGlRg
T0aMNEb0w258EcwrIkZDC34ReqoR2+A8vgS2Fn5nMf4TrpURvfAD/wUDpe+N
4N+gG98PX/F/8A5/An/x3vTZK+AcfgNG1SLecH0d3w5d5NYBdfwkDJN4H3Th
a2EnBS2ENvxs+qzpcAY/BWOq/qYH35WuVWfuwIsmciydU+AzuNeGToGp6ZiK
3Qxb8D6YVHOOylUxFEsxTuN3YBXPZkM/vjn97VjoxF9ChVhDPH+BD8K40vde
4R9gKd6sd/BD0EnuLXAQX66ZFJ7BMvxqulc34Qp+Oe2a2SV8Ljymlm6Yg6+E
ocJn6KwHcJRc6nAfX5Pu5XhYjW9K5z7IdQf+SPFr/uYh/iU92zp8xjem370A
G/BP6WftMIw/T9d+F56pV+lYyqkVn5XOVTOYiX9P75Z2SLv0J7072rHfeAMz
i/QMG/Hj6d04AcfwI2lXDw/j89O7rZ6oN+vTuWqHtEvqsXo9EQ6otzC59Ixe
4/fSvdKMB/D36do0s4/pmlSbevQU35c+S//YXu1+erY68y1+O70r2qlbeJUa
mtI1VfD/i+WM0A==
             "]]}]}}, {{}, 
         TagBox[
          TooltipBox[
           {GrayLevel[0], Opacity[0.5], CapForm["Butt"], 
            LineBox[CompressedData["
1:eJwNw8kqRQEAAND7DMVn+AwbNmxYkKIoiijKWE9RFEVRFCVJkiRJkhRJkhRF
URRFEZnneR7PqRNXUJFRHgqCIGx8TBAkmGiSyaaYaprpZppltjnmmme+BRZa
ZLElllpmpVWGrbbGWuust8FGm2y2xVbbbLfDTrvstsde++x3wEGHHHbEUccc
d8JJp5x2xlnnnHfBRZdcdsVV11x3w0233HbHXffc98BDjzz2xFPPPPfCS6+8
9tY7b7z3wUeffPbFV99898NPv/z2x1//DGKDIGSkEUYZ7T9Nak80
             "]]},
           "0.9`"],
          Annotation[#, 0.9, "Tooltip"]& ], 
         TagBox[
          TooltipBox[
           {GrayLevel[0], Opacity[0.5], CapForm["Butt"], 
            LineBox[CompressedData["
1:eJwNw0FHA2AAANBvt/2N/sUO7VKXOmy0orFRGotiY7FRNIqNoliSJMlMJskU
yUyyKBaNRtGIfknv8SZWiqlCJISQMhYNYdK4U04746wJk8674KJpM2Zdctk5
c+Zddc11CxYtuWHZiptuuW3VHXetWXfPfQ88tOGRx5546pnnXnhp05ZXtr32
xls73nnvg4927fnks31ffPXNge9+OPTTkV9+O/bHX//8B4HdMpo=
             "]]},
           "0.8`"],
          Annotation[#, 0.8, "Tooltip"]& ], 
         TagBox[
          TooltipBox[
           {GrayLevel[0], Opacity[0.5], CapForm["Butt"], 
            LineBox[{2103, 2102, 2106, 2107, 2113, 2112, 2119, 2118, 2124, 
             2130}]},
           "0.7`"],
          Annotation[#, 0.7, "Tooltip"]& ], {}, {}, {}, {}}}],
      AspectRatio->1,
      AxesOrigin->{Automatic, Automatic},
      DisplayFunction->Identity,
      Frame->True,
      FrameLabel->{None, None},
      FrameTicks->{{{{0, 
           FormBox["0", TraditionalForm]}, {0.5, 
           FormBox["0.5`", TraditionalForm]}, {1, 
           FormBox["1", TraditionalForm]}}, None}, {{{0, 
           FormBox["0", TraditionalForm]}, {0.5, 
           FormBox["0.5`", TraditionalForm]}, {1, 
           FormBox["1", TraditionalForm]}}, None}},
      FrameTicksStyle->20,
      GridLines->{None, None},
      GridLinesStyle->Directive[
        GrayLevel[0.5, 0.4]],
      ImagePadding->{{31., 0.49999999999994316`}, {25.4, 4.6299999999999955`}},
      Method->{
       "DefaultBoundaryStyle" -> Automatic, 
        "DefaultGraphicsInteraction" -> {
         "Version" -> 1.2, "TrackMousePosition" -> {True, False}, 
          "Effects" -> {
           "Highlight" -> {"ratio" -> 2}, "HighlightPoint" -> {"ratio" -> 2}, 
            "Droplines" -> {
             "freeformCursorMode" -> True, 
              "placement" -> {"x" -> "All", "y" -> "None"}}}}, 
        "GridLinesInFront" -> True},
      PlotRange->{{0., 1.}, {0., 1.}},
      PlotRangeClipping->True,
      PlotRangePadding->{{
         Scaled[0.02], 
         Scaled[0.02]}, {
         Scaled[0.02], 
         Scaled[0.02]}},
      Ticks->{Automatic, Automatic}], {967.5, -189.}, 
     ImageScaled[{0.5, 0.5}], {360., 360.},
     BaseStyle->{Graphics3DBoxOptions -> {SphericalRegion -> False}}]}, {}},
  ImageSize->{
    UpTo[600], 
    UpTo[360]},
  PlotRangePadding->{6, 5}]], "Output",
 CellChangeTimes->{
  3.922203646305155*^9, 3.922203678682827*^9, 3.9222037692881927`*^9, {
   3.922203827067726*^9, 3.9222038494623213`*^9}, 3.922203904456349*^9, 
   3.92221535919641*^9, {3.9222199767235527`*^9, 3.922220002124667*^9}},
 CellLabel->
  "Out[1239]=",ExpressionUUID->"74752c98-b989-44a6-9465-411f88408356"]
}, Open  ]]
}, Closed]]
}, Open  ]]
},
WindowSize->{1680, 920},
WindowMargins->{{Automatic, 102}, {Automatic, 0}},
TaggingRules-><|"TryRealOnly" -> False|>,
SpellingDictionaries->{"CorrectWords"->{
 "bivoltinism", "bivoltine", "Evgeny", "fitnesses", "overdominance", 
  "Bivoltine"}},
Magnification:>1.25 Inherited,
FrontEndVersion->"14.0 for Mac OS X ARM (64-bit) (December 12, 2023)",
StyleDefinitions->"Default.nb",
ExpressionUUID->"4d6d0575-28fe-4265-bd31-9d5dcaee4fd6"
]
(* End of Notebook Content *)

(* Internal cache information *)
(*CellTagsOutline
CellTagsIndex->{}
*)
(*CellTagsIndex
CellTagsIndex->{}
*)
(*NotebookFileOutline
Notebook[{
Cell[CellGroupData[{
Cell[580, 22, 438, 10, 108, "Title",ExpressionUUID->"f1ba56d8-910e-478e-a0d6-45346f7377e1"],
Cell[1021, 34, 801, 24, 96, "Subtitle",ExpressionUUID->"3781dfe3-fa5e-429f-915f-73b7dfa753d0"],
Cell[CellGroupData[{
Cell[1847, 62, 240, 4, 84, "Section",ExpressionUUID->"ab422dad-eef5-45a8-af67-20f6e41ceaa8"],
Cell[CellGroupData[{
Cell[2112, 70, 498, 15, 68, "Subsection",ExpressionUUID->"820aa02d-b582-4836-ae86-1812e868ceed"],
Cell[2613, 87, 1031, 27, 41, "Text",ExpressionUUID->"de23a935-c958-4ea8-8310-c934ff4f9426"],
Cell[CellGroupData[{
Cell[3669, 118, 1320, 32, 37, "Input",ExpressionUUID->"b51975d1-f966-4ff4-9431-e027dad20ce1"],
Cell[4992, 152, 856, 19, 59, "Output",ExpressionUUID->"4da9dcd9-4a46-40c6-9fc7-14dd1b9386ab"]
}, Open  ]],
Cell[5863, 174, 898, 24, 43, "Text",ExpressionUUID->"4f4d7456-1579-49e2-8d94-bd50e3cfde43"],
Cell[CellGroupData[{
Cell[6786, 202, 908, 26, 37, "Input",ExpressionUUID->"2624e3ab-53e3-441d-96a8-fd6f7b0bdcf1"],
Cell[7697, 230, 650, 18, 59, "Output",ExpressionUUID->"3f6aa77e-2a70-409f-b838-9eceb50a009a"]
}, Open  ]],
Cell[8362, 251, 544, 10, 41, "Text",ExpressionUUID->"15a6e6bf-4031-4139-9798-0fa10be7c8ba"],
Cell[CellGroupData[{
Cell[8931, 265, 1149, 29, 37, "Input",ExpressionUUID->"a7d6d6b5-84f9-41e7-a617-af593c2429aa"],
Cell[10083, 296, 766, 18, 59, "Output",ExpressionUUID->"411326b2-83eb-4dd0-a002-423268fc25cc"]
}, Open  ]],
Cell[CellGroupData[{
Cell[10886, 319, 1203, 30, 37, "Input",ExpressionUUID->"d767c0ac-dc6b-4c58-9006-bbeab32aabf3"],
Cell[12092, 351, 1347, 35, 60, "Output",ExpressionUUID->"e73eb4bd-ef58-48dc-9457-f5f9d3919efa"]
}, Open  ]],
Cell[13454, 389, 375, 5, 41, "Text",ExpressionUUID->"b2609320-d4ea-41c8-92f1-6e0ea240d852"],
Cell[13832, 396, 508, 14, 58, "Input",ExpressionUUID->"42bcb9ab-1847-4e6e-affa-3b4d85622030"],
Cell[14343, 412, 409, 12, 58, "Input",ExpressionUUID->"6560f7a8-89a0-4b74-ab04-a8299899698c"],
Cell[14755, 426, 525, 14, 41, "Text",ExpressionUUID->"f5a28dcb-c8b1-4e4a-ac37-c25d83c3883c"]
}, Closed]],
Cell[CellGroupData[{
Cell[15317, 445, 203, 4, 46, "Subsection",ExpressionUUID->"f04b362d-7174-4008-b7a3-85ab16e0e722"],
Cell[15523, 451, 429, 12, 41, "Text",ExpressionUUID->"464db174-002d-4176-8118-853ee2e87a6b"],
Cell[CellGroupData[{
Cell[15977, 467, 11040, 271, 640, "Input",ExpressionUUID->"a37fdf08-4f40-4251-b52b-9c02e89dd082"],
Cell[27020, 740, 94816, 1645, 278, "Output",ExpressionUUID->"86530060-1794-47d9-94c3-558c236d3e36"]
}, Open  ]]
}, Closed]],
Cell[CellGroupData[{
Cell[121885, 2391, 214, 4, 46, "Subsection",ExpressionUUID->"965c6e0f-1d4d-4337-8e24-634bd5b1519b"],
Cell[CellGroupData[{
Cell[122124, 2399, 219, 7, 56, "Subsubsection",ExpressionUUID->"f13faf6f-1780-4b6d-970a-21e776bfed70"],
Cell[122346, 2408, 860, 25, 43, "Text",ExpressionUUID->"148fd3e7-0217-412b-b36f-a8eb914d4eac"],
Cell[CellGroupData[{
Cell[123231, 2437, 586, 14, 37, "Input",ExpressionUUID->"7534ebbe-56c1-419e-a62e-51e75f24f730"],
Cell[123820, 2453, 490, 13, 58, "Output",ExpressionUUID->"4ce4df05-7610-4be0-bfaf-a91a2abe8f69"]
}, Open  ]],
Cell[124325, 2469, 351, 6, 41, "Text",ExpressionUUID->"02e85c48-0578-4e47-bb49-55baec7b1a9f"],
Cell[CellGroupData[{
Cell[124701, 2479, 690, 15, 37, "Input",ExpressionUUID->"4b315a05-bec6-49d8-b8c1-569fbf201126"],
Cell[125394, 2496, 497, 13, 58, "Output",ExpressionUUID->"89efee2c-06f6-41be-a326-77a326c3420d"]
}, Open  ]]
}, Closed]],
Cell[CellGroupData[{
Cell[125940, 2515, 174, 3, 45, "Subsubsection",ExpressionUUID->"39de6f02-7fbb-4b2a-8e56-56cc66624fc2"],
Cell[126117, 2520, 1069, 27, 67, "Text",ExpressionUUID->"6105b671-b34f-458b-ad8a-81336178afcb"],
Cell[127189, 2549, 3032, 84, 121, "Text",ExpressionUUID->"e5e29a09-dcc1-4436-9ece-c245bad1fec4"],
Cell[CellGroupData[{
Cell[130246, 2637, 1009, 29, 37, "Input",ExpressionUUID->"f894326f-da97-42a2-8b27-635d093260ce"],
Cell[131258, 2668, 868, 28, 59, "Output",ExpressionUUID->"85da5182-138a-4bfb-927c-f83316db5ad6"]
}, Open  ]],
Cell[132141, 2699, 1014, 18, 41, "Text",ExpressionUUID->"6e77eb9e-aa28-4988-9192-155c9f934094"],
Cell[CellGroupData[{
Cell[133180, 2721, 1038, 33, 51, "Subsubsubsection",ExpressionUUID->"12b0a1dc-a075-4fa0-a6ab-af13017438c5"],
Cell[134221, 2756, 445, 12, 40, "Text",ExpressionUUID->"3a2e93ea-b10f-402b-87f7-69f787e93e42"],
Cell[CellGroupData[{
Cell[134691, 2772, 806, 20, 55, "Input",ExpressionUUID->"56f9f398-5dc1-413f-8eeb-029cbda71f89"],
Cell[135500, 2794, 805, 21, 71, "Output",ExpressionUUID->"fd42241c-1580-4758-99fc-a2e2d89080e5"]
}, Open  ]],
Cell[CellGroupData[{
Cell[136342, 2820, 931, 29, 70, "Input",ExpressionUUID->"c8719aa0-b6e9-40f5-9846-a4fb5475f861"],
Cell[137276, 2851, 912, 29, 95, "Output",ExpressionUUID->"eea3a5e3-96e4-4490-b0dd-7b6bf2afae20"]
}, Open  ]],
Cell[138203, 2883, 455, 8, 40, "Text",ExpressionUUID->"65f43de7-6312-47b4-b8aa-1582d2d43fb2"],
Cell[CellGroupData[{
Cell[138683, 2895, 516, 9, 38, "Input",ExpressionUUID->"45d01fc4-16bd-432e-9e54-7c1c0cae8d5d"],
Cell[139202, 2906, 1200, 31, 58, "Output",ExpressionUUID->"cf5b5de8-a6f5-4536-be55-5e59b5dc12ba"]
}, Open  ]],
Cell[140417, 2940, 398, 7, 40, "Text",ExpressionUUID->"0fc0f69f-f3a1-4b34-b6a4-64d4e946c826"],
Cell[140818, 2949, 361, 6, 38, "Input",ExpressionUUID->"966b01f8-0e76-4739-8cd6-b68aa6163ca8"],
Cell[141182, 2957, 429, 8, 40, "Text",ExpressionUUID->"5f109533-6488-40f7-aadb-65b00ef332fc"],
Cell[141614, 2967, 269, 6, 38, "Input",ExpressionUUID->"1b4bfafc-58a9-4691-b6e0-65b89e729d70"],
Cell[141886, 2975, 505, 13, 60, "Text",ExpressionUUID->"a49699b5-35cb-4705-bdfe-032f574b17f7"],
Cell[CellGroupData[{
Cell[142416, 2992, 454, 9, 38, "Input",ExpressionUUID->"f87e6e7a-dae5-465b-a9c4-9466f5f93730"],
Cell[142873, 3003, 1087, 31, 75, "Output",ExpressionUUID->"1114aae1-90b0-4194-b619-1be1a9292000"]
}, Open  ]],
Cell[CellGroupData[{
Cell[143997, 3039, 1153, 37, 73, "Input",ExpressionUUID->"2a82481e-eac0-4671-a5af-9d83eb1f71d3"],
Cell[145153, 3078, 1189, 39, 96, "Output",ExpressionUUID->"a438a64b-80d8-41cb-b632-44c9f85a8d3a"]
}, Open  ]],
Cell[146357, 3120, 464, 8, 60, "Text",ExpressionUUID->"318c908b-0d53-4162-b8ce-df949aa6b28e"],
Cell[CellGroupData[{
Cell[146846, 3132, 496, 9, 38, "Input",ExpressionUUID->"129a5b9a-b360-44e3-840f-951b7650df93"],
Cell[147345, 3143, 1358, 40, 61, "Output",ExpressionUUID->"fb825709-a90c-44fd-a11a-961cb2b3239d"]
}, Open  ]],
Cell[CellGroupData[{
Cell[148740, 3188, 390, 8, 38, "Input",ExpressionUUID->"ba60473e-dcbf-4181-b4ba-ce36be11d427"],
Cell[149133, 3198, 355, 7, 43, "Output",ExpressionUUID->"de2f0ce1-955e-4f8d-851b-f9ea09377879"]
}, Open  ]],
Cell[149503, 3208, 435, 8, 60, "Text",ExpressionUUID->"98e06e4d-08b8-4a85-8099-d47a98507335"],
Cell[149941, 3218, 367, 7, 38, "Input",ExpressionUUID->"3d2be4a5-64e2-48d8-b08b-c1388052b7cf"],
Cell[150311, 3227, 440, 8, 60, "Text",ExpressionUUID->"93202829-47c2-49f1-8921-e72b1d2b4d1d"],
Cell[150754, 3237, 345, 7, 38, "Input",ExpressionUUID->"e07d9715-f7bb-446e-83ce-4f320429f754"]
}, Closed]],
Cell[CellGroupData[{
Cell[151136, 3249, 1204, 43, 43, "Subsubsubsection",ExpressionUUID->"ad2a948d-7305-4b2f-a614-40414fae58f4"],
Cell[152343, 3294, 447, 12, 40, "Text",ExpressionUUID->"f5567f36-5e99-4431-a176-a798fa53b50c"],
Cell[CellGroupData[{
Cell[152815, 3310, 911, 23, 55, "Input",ExpressionUUID->"e56039e5-0891-4b40-9640-f2d49d743b29"],
Cell[153729, 3335, 835, 23, 73, "Output",ExpressionUUID->"7e64ce0b-66dc-4c22-a02d-5e91601f5899"]
}, Open  ]],
Cell[154579, 3361, 424, 8, 40, "Text",ExpressionUUID->"a8fbcb34-f070-4df7-93aa-1dcced724241"],
Cell[CellGroupData[{
Cell[155028, 3373, 691, 19, 55, "Input",ExpressionUUID->"f2530538-529f-460d-8400-75884985f719"],
Cell[155722, 3394, 839, 24, 73, "Output",ExpressionUUID->"cfe96007-b0e7-4071-b65f-441f6b82e1c5"]
}, Open  ]],
Cell[156576, 3421, 456, 8, 40, "Text",ExpressionUUID->"5db56621-6d54-4ad8-ae06-d901fa788696"],
Cell[CellGroupData[{
Cell[157057, 3433, 514, 10, 36, "Input",ExpressionUUID->"8d03fbeb-4572-4e2e-86c7-aebc49b2adfd"],
Cell[157574, 3445, 1447, 40, 71, "Output",ExpressionUUID->"ec9cc85b-051e-485b-a192-e8054661f086"]
}, Open  ]],
Cell[159036, 3488, 429, 8, 40, "Text",ExpressionUUID->"6d68fe53-2999-4e40-91a7-b93b48da2b84"],
Cell[CellGroupData[{
Cell[159490, 3500, 272, 5, 36, "Input",ExpressionUUID->"eadefd65-fe00-4544-880f-e9296310928a"],
Cell[159765, 3507, 388, 6, 41, "Output",ExpressionUUID->"189fd532-4365-42bb-9691-9165ed5b05e5"]
}, Open  ]],
Cell[160168, 3516, 466, 13, 60, "Text",ExpressionUUID->"195c9c80-8ff6-4a76-8aab-650fdaff412f"],
Cell[CellGroupData[{
Cell[160659, 3533, 400, 8, 36, "Input",ExpressionUUID->"51448928-8daa-4d97-b64c-c7f52186fc6b"],
Cell[161062, 3543, 1070, 31, 77, "Output",ExpressionUUID->"dd84bbff-a152-4a89-b807-f3a389e246e7"]
}, Open  ]],
Cell[162147, 3577, 414, 7, 60, "Text",ExpressionUUID->"a8c7d3b0-e38e-4173-8dc2-dd3f1bf020a9"],
Cell[CellGroupData[{
Cell[162586, 3588, 472, 9, 36, "Input",ExpressionUUID->"278a85e0-ddaa-4c0e-9aa7-a18bf226a4e0"],
Cell[163061, 3599, 1192, 34, 77, "Output",ExpressionUUID->"67ae7f97-eb2d-4aa2-9859-a60eef93d073"]
}, Open  ]],
Cell[CellGroupData[{
Cell[164290, 3638, 1257, 40, 73, "Input",ExpressionUUID->"b983519e-5e77-4b8f-9e9a-a47b1e766c76"],
Cell[165550, 3680, 1265, 42, 96, "Output",ExpressionUUID->"04908e80-85ae-4e38-87d8-89e0effa8095"]
}, Open  ]],
Cell[166830, 3725, 435, 8, 60, "Text",ExpressionUUID->"cb90302a-a548-4cc0-8299-5beef4639543"],
Cell[CellGroupData[{
Cell[167290, 3737, 447, 9, 36, "Input",ExpressionUUID->"ceceb759-62d9-4a42-8e37-38d2613c2e3d"],
Cell[167740, 3748, 1606, 48, 75, "Output",ExpressionUUID->"308cdb19-46bb-4547-8d0e-553e2e5b4570"]
}, Open  ]],
Cell[CellGroupData[{
Cell[169383, 3801, 1646, 53, 103, "Input",ExpressionUUID->"be1880cd-ac8b-4b56-9aab-8965a47ab70b"],
Cell[171032, 3856, 1749, 58, 96, "Output",ExpressionUUID->"b0448d27-a0fe-4549-9879-5807e620cdc2"]
}, Open  ]],
Cell[172796, 3917, 440, 8, 60, "Text",ExpressionUUID->"767c2a67-c0c8-4bb1-bf24-2b38f70ed3bb"],
Cell[CellGroupData[{
Cell[173261, 3929, 398, 8, 36, "Input",ExpressionUUID->"12f8de59-ca6d-4f52-b96c-53ec3dc98cbe"],
Cell[173662, 3939, 370, 6, 41, "Output",ExpressionUUID->"2075d394-ec9a-45e0-82a7-304385a10dc0"]
}, Open  ]]
}, Closed]],
Cell[CellGroupData[{
Cell[174081, 3951, 1110, 40, 42, "Subsubsubsection",ExpressionUUID->"825949bc-f4d7-478f-82d3-be6649857bca"],
Cell[175194, 3993, 408, 12, 41, "Text",ExpressionUUID->"53b6f5bd-3a7b-4710-a5b6-d86e837f79ce"],
Cell[175605, 4007, 244, 6, 37, "Input",ExpressionUUID->"984b9cf6-d076-4d26-9cd2-cc34675ee388"],
Cell[175852, 4015, 398, 7, 41, "Text",ExpressionUUID->"21b49680-a447-4818-ab35-b81429d97361"],
Cell[CellGroupData[{
Cell[176275, 4026, 932, 24, 57, "Input",ExpressionUUID->"d98372a5-5bea-4a0b-82e9-86aa797df7d1"],
Cell[177210, 4052, 915, 23, 72, "Output",ExpressionUUID->"7c641a4c-0e45-4c9a-8d3b-ca86efba1a8b"]
}, Open  ]],
Cell[CellGroupData[{
Cell[178162, 4080, 887, 28, 70, "Input",ExpressionUUID->"a47b10d4-c9b6-4627-8e21-5e6b64d91c3c"],
Cell[179052, 4110, 870, 26, 97, "Output",ExpressionUUID->"ba89813b-8406-4f5f-93bb-6baa5a1f91bc"]
}, Open  ]],
Cell[179937, 4139, 398, 7, 41, "Text",ExpressionUUID->"db05cb89-38fd-4265-909d-7c5ba6bbc1c8"],
Cell[CellGroupData[{
Cell[180360, 4150, 985, 25, 57, "Input",ExpressionUUID->"822fffbf-6442-4f30-bdb0-1455fd917e83"],
Cell[181348, 4177, 921, 23, 71, "Output",ExpressionUUID->"587ecad6-05af-4308-a72e-6987acae4cb7"]
}, Open  ]],
Cell[CellGroupData[{
Cell[182306, 4205, 863, 28, 70, "Input",ExpressionUUID->"68ca76fd-5709-466f-87d0-411d3f45c6f5"],
Cell[183172, 4235, 826, 26, 96, "Output",ExpressionUUID->"1726e5cf-a2a3-43c3-b631-9674f135ae31"]
}, Open  ]],
Cell[184013, 4264, 429, 8, 40, "Text",ExpressionUUID->"fd4259d9-66fe-43da-ace0-f66ccb621ecc"],
Cell[CellGroupData[{
Cell[184467, 4276, 379, 8, 36, "Input",ExpressionUUID->"55779523-7a14-4a2d-afbd-c549088ad929"],
Cell[184849, 4286, 1426, 41, 71, "Output",ExpressionUUID->"96c9f9f4-0fd9-4b71-aedd-08d2ca227490"]
}, Open  ]],
Cell[186290, 4330, 466, 13, 60, "Text",ExpressionUUID->"ffd2e0b6-6c16-4e28-9b49-3afa018e55de"],
Cell[CellGroupData[{
Cell[186781, 4347, 325, 7, 36, "Input",ExpressionUUID->"d4b9146d-3a34-4d1b-bef0-455fff79a1ed"],
Cell[187109, 4356, 634, 17, 60, "Output",ExpressionUUID->"c0ccd775-7797-4ac4-af76-fc0983d978d6"]
}, Open  ]],
Cell[CellGroupData[{
Cell[187780, 4378, 688, 23, 60, "Input",ExpressionUUID->"f6503064-494e-426f-8e2b-2a9461599d24"],
Cell[188471, 4403, 625, 21, 76, "Output",ExpressionUUID->"9c496ea0-cc74-4a1e-a10e-9f0590271208"]
}, Open  ]],
Cell[189111, 4427, 414, 7, 60, "Text",ExpressionUUID->"95d9757d-a3bf-4e07-8292-6534380122cb"],
Cell[CellGroupData[{
Cell[189550, 4438, 376, 8, 36, "Input",ExpressionUUID->"d822e07a-79b3-4f1e-bf0e-e933b887681d"],
Cell[189929, 4448, 1047, 31, 75, "Output",ExpressionUUID->"2b29051f-c8d0-418d-98a3-9409fdfbf249"]
}, Open  ]],
Cell[CellGroupData[{
Cell[191013, 4484, 1105, 37, 72, "Input",ExpressionUUID->"4c6807ab-dac8-4250-b6ec-927d66cb78b0"],
Cell[192121, 4523, 1037, 34, 96, "Output",ExpressionUUID->"71e0ab55-e587-4bf6-8542-3dabb0db4df0"]
}, Open  ]],
Cell[193173, 4560, 435, 8, 60, "Text",ExpressionUUID->"bd3160c3-a507-4bd2-ba0e-a6ce4108241e"],
Cell[CellGroupData[{
Cell[193633, 4572, 375, 8, 36, "Input",ExpressionUUID->"eb29737b-36b4-4cfd-91ec-14e3b480de2a"],
Cell[194011, 4582, 1097, 32, 75, "Output",ExpressionUUID->"10048034-a3f2-4951-a804-b171ef8a0bd5"]
}, Open  ]],
Cell[CellGroupData[{
Cell[195145, 4619, 1131, 37, 72, "Input",ExpressionUUID->"155e78b0-dd30-40ef-8204-6cd7ad5e6be6"],
Cell[196279, 4658, 1037, 34, 96, "Output",ExpressionUUID->"3efd230a-1be4-479e-8e14-f5b2d1b52f1c"]
}, Open  ]],
Cell[197331, 4695, 438, 8, 60, "Text",ExpressionUUID->"af33b7df-8976-442b-a2b7-b04b546e20fc"],
Cell[CellGroupData[{
Cell[197794, 4707, 376, 8, 36, "Input",ExpressionUUID->"6da0377f-e80a-4e49-be87-89806dd4ad6e"],
Cell[198173, 4717, 1581, 48, 75, "Output",ExpressionUUID->"84d5ddf5-d2d2-4a12-88bd-da27a8de2347"]
}, Open  ]]
}, Closed]]
}, Closed]]
}, Closed]],
Cell[CellGroupData[{
Cell[199827, 4773, 156, 3, 46, "Subsection",ExpressionUUID->"ca94996a-e701-4167-a471-621ede4307f2"],
Cell[CellGroupData[{
Cell[200008, 4780, 3580, 80, 141, "Input",ExpressionUUID->"9cb6b920-7997-4e22-adc2-8ba4e62bcf3c"],
Cell[203591, 4862, 108883, 1888, 472, "Output",ExpressionUUID->"4bf5448e-ced1-45fe-99d0-0b5de3b7df90"]
}, Open  ]],
Cell[CellGroupData[{
Cell[312511, 6755, 2981, 69, 141, "Input",ExpressionUUID->"dba942ef-cc68-438d-8ed6-20baefdebd67"],
Cell[315495, 6826, 75684, 1329, 428, "Output",ExpressionUUID->"4b58543b-4cb7-4d03-8753-b55b61773efa"]
}, Open  ]],
Cell[391194, 8158, 1631, 43, 90, "Input",ExpressionUUID->"6129bdf6-4092-4860-a516-8b627758b075"],
Cell[CellGroupData[{
Cell[392850, 8205, 897, 20, 37, "Input",ExpressionUUID->"5bd069c4-cfa5-4b3c-a2b3-649c81b08c85"],
Cell[393750, 8227, 545, 11, 99, "Output",ExpressionUUID->"9c3f99c3-cecf-4fb7-905c-0df1fd8ee424"]
}, Open  ]],
Cell[CellGroupData[{
Cell[394332, 8243, 853, 18, 37, "Input",ExpressionUUID->"a725a08c-2f48-46c8-b5d0-8b5023b47b34"],
Cell[395188, 8263, 614, 11, 99, "Output",ExpressionUUID->"ce9bb21d-eb61-4bd9-9830-002364e61949"]
}, Open  ]],
Cell[CellGroupData[{
Cell[395839, 8279, 4626, 94, 168, "Input",ExpressionUUID->"ce77096b-32a0-421b-b491-3448fb23a9a2"],
Cell[400468, 8375, 2539342, 41764, 473, "Output",ExpressionUUID->"8819f805-3455-42fa-a982-bad004823315"]
}, Open  ]],
Cell[CellGroupData[{
Cell[2939847, 50144, 4823, 97, 142, "Input",ExpressionUUID->"65a4626c-81bf-4e39-bc2c-6e1673b40949"],
Cell[2944673, 50243, 2398053, 39371, 471, "Output",ExpressionUUID->"1db45da9-39f0-4296-a42c-46b9aa4db164"]
}, Open  ]],
Cell[5342741, 89617, 1853, 48, 90, "Input",ExpressionUUID->"5c0810ec-7b42-4a48-b5de-8fa90a224656"],
Cell[CellGroupData[{
Cell[5344619, 89669, 947, 21, 37, "Input",ExpressionUUID->"b6bea670-35f8-4c11-8503-86cf2fde1581"],
Cell[5345569, 89692, 614, 12, 99, "Output",ExpressionUUID->"9516e0cb-eb50-4c8c-9fdb-775433e69468"]
}, Open  ]],
Cell[CellGroupData[{
Cell[5346220, 89709, 907, 20, 37, "Input",ExpressionUUID->"be2613bf-1f77-4790-b8e7-288fa90bad10"],
Cell[5347130, 89731, 667, 13, 99, "Output",ExpressionUUID->"141ef406-230b-448f-9591-cbd4d6bff906"]
}, Open  ]],
Cell[CellGroupData[{
Cell[5347834, 89749, 4782, 97, 142, "Input",ExpressionUUID->"2e52567f-6711-4777-b213-24eb63fb9475"],
Cell[5352619, 89848, 2498669, 41023, 471, "Output",ExpressionUUID->"c45348f5-d45c-45c0-b4dd-56df58fcf93d"]
}, Open  ]],
Cell[CellGroupData[{
Cell[7851325, 130876, 4987, 100, 142, "Input",ExpressionUUID->"39d70324-eead-45ba-92c5-cb5b015a7375"],
Cell[7856315, 130978, 2324581, 38159, 471, "Output",ExpressionUUID->"12b7b20f-d07b-4ad0-a9cf-08aa1b538e8c"]
}, Open  ]],
Cell[10180911, 169140, 1841, 47, 90, "Input",ExpressionUUID->"e40fff37-b4fc-400c-900f-c42c6bd17a79"],
Cell[CellGroupData[{
Cell[10182777, 169191, 997, 21, 37, "Input",ExpressionUUID->"cbaff03e-fec8-427a-aa58-0c7229786107"],
Cell[10183777, 169214, 690, 14, 99, "Output",ExpressionUUID->"1d0ca373-2c20-458e-a712-e55fa65e0155"]
}, Open  ]],
Cell[CellGroupData[{
Cell[10184504, 169233, 959, 21, 37, "Input",ExpressionUUID->"0ff8ef59-c9db-4630-8bfe-704be356901a"],
Cell[10185466, 169256, 739, 14, 99, "Output",ExpressionUUID->"cc53bbf3-4e23-42c3-b6b7-e2a8883eb68b"]
}, Open  ]],
Cell[CellGroupData[{
Cell[10186242, 169275, 4915, 98, 142, "Input",ExpressionUUID->"e4d29611-af7d-487f-863c-28ea6043db64"],
Cell[10191160, 169375, 2033256, 33385, 471, "Output",ExpressionUUID->"162fe832-0631-47dd-b71a-c78a84fc0049"]
}, Open  ]],
Cell[CellGroupData[{
Cell[12224453, 202765, 5043, 99, 142, "Input",ExpressionUUID->"31ae8fff-2ffd-4dd7-b1fa-2c05552a8b14"],
Cell[12229499, 202866, 1389624, 22817, 471, "Output",ExpressionUUID->"c32eaee6-e91d-4607-83ac-beed4923901c"]
}, Open  ]]
}, Closed]],
Cell[CellGroupData[{
Cell[13619172, 225689, 527, 11, 46, "Subsection",ExpressionUUID->"be4b309c-67b4-42a4-b6f6-2d8d3118769c"],
Cell[CellGroupData[{
Cell[13619724, 225704, 337, 10, 57, "Subsubsection",ExpressionUUID->"065b6556-1a0d-4e62-a8e2-5db60676d865"],
Cell[13620064, 225716, 1358, 33, 70, "Text",ExpressionUUID->"3556404b-89de-4d9d-815d-92ac7047e4ed"],
Cell[13621425, 225751, 2237, 51, 40, "Input",ExpressionUUID->"c08e81c1-13e1-4a21-b4a5-7ab2e2db37db"],
Cell[CellGroupData[{
Cell[13623687, 225806, 388, 7, 37, "Input",ExpressionUUID->"4c5d0afb-185b-4c4f-a181-e3b61ba780ce"],
Cell[13624078, 225815, 9058, 240, 219, "Output",ExpressionUUID->"2d53e8e4-b2a2-40ba-808f-eb5dabe35ee6"]
}, Open  ]],
Cell[13633151, 226058, 2336, 56, 128, "Text",ExpressionUUID->"d3a48975-e853-4ae8-bbd8-5bd004644bfb"],
Cell[CellGroupData[{
Cell[13635512, 226118, 517, 16, 67, "Input",ExpressionUUID->"22dcc094-973e-4fda-990a-afa0a945c0c6"],
Cell[13636032, 226136, 507, 11, 42, "Output",ExpressionUUID->"2351894d-1e52-4cfb-8a2e-1be4647b6811"]
}, Open  ]],
Cell[13636554, 226150, 810, 13, 41, "Text",ExpressionUUID->"fa927fd4-483e-4da7-93ba-4fde3e367e10"],
Cell[CellGroupData[{
Cell[13637389, 226167, 536, 15, 37, "Input",ExpressionUUID->"18c8edda-3431-46cc-8cb8-4a4b9bb30633"],
Cell[13637928, 226184, 1346, 41, 45, "Output",ExpressionUUID->"5422654f-ed4f-4f82-a1d8-5525bf7111ac"]
}, Open  ]],
Cell[CellGroupData[{
Cell[13639311, 226230, 460, 11, 37, "Input",ExpressionUUID->"94cd4a24-f02f-42dd-9092-879af39d7841"],
Cell[13639774, 226243, 1414, 42, 45, "Output",ExpressionUUID->"578e4f38-6fae-46e7-b3a3-d4908093ef92"]
}, Open  ]],
Cell[13641203, 226288, 2668, 80, 106, "Text",ExpressionUUID->"b81cc953-b7ed-49ba-820d-00e6a492f6e4"],
Cell[CellGroupData[{
Cell[13643896, 226372, 1007, 32, 68, "Input",ExpressionUUID->"fadda11a-6f58-4a41-bdeb-f7ec36ddad0e"],
Cell[13644906, 226406, 790, 26, 64, "Output",ExpressionUUID->"2a3df5e6-463f-41f7-847c-adb278e5b930"]
}, Open  ]],
Cell[13645711, 226435, 619, 15, 41, "Text",ExpressionUUID->"1ef41034-9d24-47f8-826a-6b0c9efd54ef"],
Cell[CellGroupData[{
Cell[13646355, 226454, 2443, 69, 105, "Input",ExpressionUUID->"3607d2aa-411a-48e3-9556-218bcf6a0580"],
Cell[13648801, 226525, 373, 6, 42, "Output",ExpressionUUID->"cadd0503-d0aa-4205-b19e-befb99ac2a66"]
}, Open  ]],
Cell[13649189, 226534, 1018, 26, 46, "Text",ExpressionUUID->"57322ff3-18fc-461f-a8e6-5894ebb75d98"],
Cell[CellGroupData[{
Cell[13650232, 226564, 1707, 47, 67, "Input",ExpressionUUID->"f65aa7bd-7058-480f-92c4-d1fb5951b7de"],
Cell[13651942, 226613, 1670, 54, 64, "Output",ExpressionUUID->"48d0ba5c-47df-43ed-9d4b-8a0b9bd01566"]
}, Open  ]],
Cell[CellGroupData[{
Cell[13653649, 226672, 664, 17, 37, "Input",ExpressionUUID->"20ea5835-32c4-489f-b9a0-75357247a4e3"],
Cell[13654316, 226691, 1280, 40, 62, "Output",ExpressionUUID->"22647e8a-999a-4013-9f96-7e329872c6f6"]
}, Open  ]],
Cell[13655611, 226734, 1028, 26, 44, "Text",ExpressionUUID->"cf058fc7-0d1e-439e-abce-65e7c298f327"],
Cell[CellGroupData[{
Cell[13656664, 226764, 540, 16, 67, "Input",ExpressionUUID->"49de7aaa-9343-4832-b82b-b0aefa17d648"],
Cell[13657207, 226782, 397, 11, 61, "Output",ExpressionUUID->"f760fc62-3682-47c3-aa8b-a44d36771aab"]
}, Open  ]],
Cell[13657619, 226796, 778, 19, 44, "Text",ExpressionUUID->"68069ec2-0f90-4d92-afbb-ddd26d37330c"],
Cell[13658400, 226817, 456, 14, 62, "Input",ExpressionUUID->"78c9f7b7-28fb-415e-9ad5-08473d8f7c19"],
Cell[13658859, 226833, 595, 14, 44, "Text",ExpressionUUID->"59730491-e8a3-47dd-8e10-11ba658341b8"],
Cell[CellGroupData[{
Cell[13659479, 226851, 784, 23, 62, "Input",ExpressionUUID->"e67358c5-b4cb-4919-b634-fbc439c387bd"],
Cell[13660266, 226876, 230, 4, 42, "Output",ExpressionUUID->"aca87d87-d7cc-4e2a-a767-31fb801f7a30"]
}, Open  ]]
}, Closed]],
Cell[CellGroupData[{
Cell[13660545, 226886, 337, 10, 46, "Subsubsection",ExpressionUUID->"5e6cb240-5d83-4a11-b52e-b3dc15531694"],
Cell[13660885, 226898, 1581, 43, 67, "Text",ExpressionUUID->"83827ee5-3fbe-4212-bcc7-379e7ac8198f"],
Cell[13662469, 226943, 2471, 56, 69, "Input",ExpressionUUID->"be06cf41-69b1-4adb-b18b-e004495f38d3"],
Cell[CellGroupData[{
Cell[13664965, 227003, 410, 7, 37, "Input",ExpressionUUID->"3026c717-dbcd-43b3-b735-033d7b19c6a7"],
Cell[13665378, 227012, 11350, 302, 195, "Output",ExpressionUUID->"d83559a2-3f5a-4042-8c43-4ca2745bd360"]
}, Open  ]],
Cell[13676743, 227317, 998, 19, 44, "Text",ExpressionUUID->"9f79036e-a5bc-4f2d-82bc-1e3d0021adb2"],
Cell[13677744, 227338, 2570, 57, 69, "Input",ExpressionUUID->"1f253ecd-a8b6-4da5-ac6e-2ffd4d91b52f"],
Cell[CellGroupData[{
Cell[13680339, 227399, 216, 4, 37, "Input",ExpressionUUID->"08b56f5f-733a-4e54-a054-dc662e9522f6"],
Cell[13680558, 227405, 12242, 320, 225, "Output",ExpressionUUID->"7ad64253-82ef-45d2-b908-25d8e6aeb6ad"]
}, Open  ]],
Cell[13692815, 227728, 1593, 42, 44, "Text",ExpressionUUID->"f818a063-b3cc-4017-ab11-8a871fcfa1ef"],
Cell[CellGroupData[{
Cell[13694433, 227774, 517, 16, 67, "Input",ExpressionUUID->"bc837898-6afe-46a8-9594-f3807c5fa7ee"],
Cell[13694953, 227792, 507, 11, 42, "Output",ExpressionUUID->"79808259-1017-4a0e-8226-b6d69d9eb2b8"]
}, Open  ]],
Cell[13695475, 227806, 3747, 97, 74, "Text",ExpressionUUID->"2feaf886-94ba-40cd-ae24-e2f8c7d57d48"],
Cell[CellGroupData[{
Cell[13699247, 227907, 1265, 34, 41, "Input",ExpressionUUID->"9b00384c-a2e0-48ac-8a72-25bb4bac094c"],
Cell[13700515, 227943, 1320, 35, 45, "Output",ExpressionUUID->"1760b2e0-d6a0-4eb4-a755-f1eba4126680"]
}, Open  ]],
Cell[13701850, 227981, 423, 8, 41, "Text",ExpressionUUID->"03b3887f-9afe-4c14-aae0-98b80e6d6a19"],
Cell[CellGroupData[{
Cell[13702298, 227993, 939, 24, 67, "Input",ExpressionUUID->"46bacd18-d209-4724-9333-0cbd1f4ec799"],
Cell[13703240, 228019, 683, 19, 45, "Output",ExpressionUUID->"22ba5bcb-2484-4604-9648-89917a92c008"]
}, Open  ]],
Cell[CellGroupData[{
Cell[13703960, 228043, 911, 25, 40, "Input",ExpressionUUID->"2cc91900-1a5d-4065-b9d9-739457709c01"],
Cell[13704874, 228070, 625, 21, 45, "Output",ExpressionUUID->"454b2451-f2df-4a1a-a256-aba0d8a7e618"]
}, Open  ]],
Cell[13705514, 228094, 999, 24, 46, "Text",ExpressionUUID->"9fae2b5f-ef93-4bf3-8538-b96cc801077d"],
Cell[CellGroupData[{
Cell[13706538, 228122, 1734, 40, 40, "Input",ExpressionUUID->"419d6ec1-37f4-4aea-9fcc-398eae29e119"],
Cell[13708275, 228164, 2863, 84, 112, "Output",ExpressionUUID->"9ae82195-f67d-4dd9-bca3-af1d1bb7ef0b"]
}, Open  ]],
Cell[13711153, 228251, 1362, 37, 64, "Text",ExpressionUUID->"aca9456c-167d-471b-814a-03cce70c0abf"],
Cell[13712518, 228290, 435, 14, 71, "Input",ExpressionUUID->"453fe328-e91c-4357-9bfe-ba0451641750"],
Cell[13712956, 228306, 1179, 30, 44, "Text",ExpressionUUID->"a1873586-a9cc-4ab2-b1e3-10488e00f09a"],
Cell[CellGroupData[{
Cell[13714160, 228340, 3472, 83, 137, "Input",ExpressionUUID->"0cfe1c75-f013-4560-97ed-f21bc3e45697"],
Cell[13717635, 228425, 2051, 58, 104, "Output",ExpressionUUID->"632fef93-70c6-4480-a580-f2701a9da374"]
}, Open  ]],
Cell[13719701, 228486, 1513, 39, 64, "Text",ExpressionUUID->"05823305-549d-40cb-97cf-a4bdd115c83b"],
Cell[CellGroupData[{
Cell[13721239, 228529, 2746, 76, 140, "Input",ExpressionUUID->"cd10e494-1679-474d-9424-82da81d62f31"],
Cell[13723988, 228607, 264, 6, 42, "Output",ExpressionUUID->"62bbb6b3-a95c-46f7-8306-4c21364c5a35"]
}, Open  ]],
Cell[13724267, 228616, 1458, 40, 64, "Text",ExpressionUUID->"e8dbc17e-a0e5-4949-8542-8fceb1e6061d"]
}, Closed]],
Cell[CellGroupData[{
Cell[13725762, 228661, 159, 3, 45, "Subsubsection",ExpressionUUID->"05845bf7-7141-4514-978c-a35cc5957241"],
Cell[CellGroupData[{
Cell[13725946, 228668, 13384, 341, 818, "Input",ExpressionUUID->"36c9a02d-8671-4849-bdc8-2f20d0c62955"],
Cell[13739333, 229011, 301623, 5122, 413, "Output",ExpressionUUID->"b311ca3b-e5ce-4842-a6db-17d6d77a5713"]
}, Open  ]],
Cell[CellGroupData[{
Cell[14040993, 234138, 13044, 331, 818, "Input",ExpressionUUID->"590adb72-0f9c-4b8b-a1cb-b15b3568de32"],
Cell[14054040, 234471, 235946, 4008, 413, "Output",ExpressionUUID->"2d81f2de-4a7c-4b2c-bdb9-ab1185ace94b"]
}, Open  ]],
Cell[14290001, 238482, 2520, 57, 69, "Input",ExpressionUUID->"be600d66-a289-4a64-806d-58b9d8c69494"],
Cell[CellGroupData[{
Cell[14292546, 238543, 183, 3, 37, "Input",ExpressionUUID->"2e992efa-3d61-4337-a5a9-c3db68e8d377"],
Cell[14292732, 238548, 10044, 284, 304, "Output",ExpressionUUID->"e9827988-2f6c-46cb-87c2-386c53aca87b"]
}, Open  ]],
Cell[14302791, 238835, 1384, 36, 75, "Input",ExpressionUUID->"8a48b697-b7df-4d2c-86e7-31962e5d784c"],
Cell[CellGroupData[{
Cell[14304200, 238875, 318, 11, 63, "Input",ExpressionUUID->"994ef5c0-fc98-4739-8944-cf91c489c629"],
Cell[14304521, 238888, 342, 11, 64, "Output",ExpressionUUID->"4d9abdb9-81d3-446f-b1a6-f7b1a211264c"]
}, Open  ]],
Cell[14304878, 238902, 2155, 54, 93, "Input",ExpressionUUID->"7a9d3f08-5234-491c-82d2-521989e654b4"],
Cell[CellGroupData[{
Cell[14307058, 238960, 395, 13, 60, "Input",ExpressionUUID->"e5ea31f6-6c28-4e9c-aea5-8002ea564148"],
Cell[14307456, 238975, 417, 13, 62, "Output",ExpressionUUID->"da0f6f98-89cb-40d3-89fc-8cd7389ca57e"]
}, Open  ]],
Cell[14307888, 238991, 2578, 65, 95, "Input",ExpressionUUID->"6c6d3679-72a7-4fc9-9374-b7db04942380"],
Cell[CellGroupData[{
Cell[14310491, 239060, 395, 13, 60, "Input",ExpressionUUID->"9d4be3bc-b213-4823-a1d1-c5b309e92203"],
Cell[14310889, 239075, 417, 13, 62, "Output",ExpressionUUID->"5833e2a3-e1db-499b-816b-3dd973893a27"]
}, Open  ]],
Cell[14311321, 239091, 3554, 88, 153, "Input",ExpressionUUID->"dc6a6149-0c7a-4338-a88e-87acd525547d"],
Cell[14314878, 239181, 289, 7, 37, "Input",ExpressionUUID->"b7d4d2bf-3535-4c6c-9b68-16b015786d00"],
Cell[14315170, 239190, 2420, 55, 69, "Input",ExpressionUUID->"d00fae5a-54da-4df1-818a-556e3336ec1e"],
Cell[CellGroupData[{
Cell[14317615, 239249, 388, 7, 37, "Input",ExpressionUUID->"5de245ec-2b4b-4077-865b-2f1dfabec0e7"],
Cell[14318006, 239258, 12295, 322, 225, "Output",ExpressionUUID->"27d0ee1c-fdb5-429e-a514-172af0995c18"]
}, Open  ]],
Cell[CellGroupData[{
Cell[14330338, 239585, 846, 23, 41, "Input",ExpressionUUID->"a3ac5c88-0de7-4bf5-9856-b8f1805b5f50"],
Cell[14331187, 239610, 607, 15, 42, "Output",ExpressionUUID->"cead88b7-34fe-43b6-95e3-6dbd9b12a7b6"]
}, Open  ]],
Cell[CellGroupData[{
Cell[14331831, 239630, 647, 19, 67, "Input",ExpressionUUID->"ccb73afb-6ebe-448f-9429-83d5aca3fcdc"],
Cell[14332481, 239651, 339, 9, 42, "Output",ExpressionUUID->"1e432947-c52f-4ebc-b880-078ed80693d7"]
}, Open  ]],
Cell[14332835, 239663, 1543, 41, 73, "Input",ExpressionUUID->"662f091d-e445-4113-af64-af06bc358ab8"],
Cell[14334381, 239706, 2195, 55, 92, "Input",ExpressionUUID->"5fc76813-1db4-44af-a1ea-102dca5c087e"],
Cell[14336579, 239763, 2621, 65, 128, "Input",ExpressionUUID->"0bf74279-6e9b-47b3-a69d-d15e4c2efa6c"],
Cell[14339203, 239830, 4899, 120, 153, "Input",ExpressionUUID->"b388c268-83b8-4913-a86c-7082d5844d25"],
Cell[CellGroupData[{
Cell[14344127, 239954, 289, 7, 37, "Input",ExpressionUUID->"0c3c8f79-7efc-4d7c-9439-80377c5cb96f"],
Cell[14344419, 239963, 15284, 345, 365, "Output",ExpressionUUID->"5a2a2c12-f1e8-433f-8d65-c26c86746122"]
}, Open  ]],
Cell[14359718, 240311, 1523, 40, 73, "Input",ExpressionUUID->"13bd7af5-0a6b-49d3-9a93-013b30f51d61"],
Cell[14361244, 240353, 2765, 73, 100, "Input",ExpressionUUID->"1bdcd43e-584d-4f79-a3a8-26ff6cfabccc"],
Cell[14364012, 240428, 5349, 132, 127, "Input",ExpressionUUID->"afedfe78-4fd4-44ea-b61e-03a33b0cb23c"],
Cell[14369364, 240562, 603, 18, 37, "Input",ExpressionUUID->"ff899a05-98ef-4e46-9f4a-e18cf15dbc9d"],
Cell[CellGroupData[{
Cell[14369992, 240584, 386, 11, 37, "Input",ExpressionUUID->"a5378038-8632-4894-bb63-078c9ca1fd83"],
Cell[14370381, 240597, 270, 7, 42, "Output",ExpressionUUID->"33e7d772-89f7-46e9-8182-2bf043e85c6a"]
}, Open  ]],
Cell[CellGroupData[{
Cell[14370688, 240609, 251, 5, 37, "Input",ExpressionUUID->"7782b58b-ddf5-4be6-9dda-e2e94f894bdd"],
Cell[14370942, 240616, 19307, 486, 436, "Output",ExpressionUUID->"05ce95ba-71fd-4123-8c01-04ba4a957e91"]
}, Open  ]],
Cell[CellGroupData[{
Cell[14390286, 241107, 8785, 211, 414, "Input",ExpressionUUID->"5a7bed9f-f862-4901-a799-74c3215af23c"],
Cell[14399074, 241320, 279647, 4724, 278, "Output",ExpressionUUID->"13266e62-c81e-4846-a372-c9c77f387c19"]
}, Open  ]],
Cell[CellGroupData[{
Cell[14678758, 246049, 8652, 205, 385, "Input",ExpressionUUID->"98777319-bd2e-4106-9430-db5d28098374"],
Cell[14687413, 246256, 266297, 4507, 358, "Output",ExpressionUUID->"b89c847a-2d61-483a-b66a-acf8894f8aab"]
}, Open  ]],
Cell[14953725, 250766, 348, 11, 60, "Input",ExpressionUUID->"cebad857-9152-4c88-8c14-e271d3e1ea6d"],
Cell[CellGroupData[{
Cell[14954098, 250781, 1005, 29, 71, "Input",ExpressionUUID->"2c4e44b2-db7d-44f4-adc2-1a0e6b1202fe"],
Cell[14955106, 250812, 821, 23, 93, "Output",ExpressionUUID->"d27516f9-0923-4f65-b68d-4f7817fd2caa"]
}, Open  ]],
Cell[CellGroupData[{
Cell[14955964, 250840, 798, 26, 71, "Input",ExpressionUUID->"ad0c1e8a-2578-4ae7-b979-e76a0311d7b9"],
Cell[14956765, 250868, 832, 29, 73, "Output",ExpressionUUID->"6823551e-5f59-4d9d-b930-44b6fc32ae90"]
}, Open  ]],
Cell[CellGroupData[{
Cell[14957634, 250902, 1645, 51, 71, "Input",ExpressionUUID->"1d12159b-01a5-4620-bb19-7f963bc62431"],
Cell[14959282, 250955, 2620, 78, 129, "Output",ExpressionUUID->"f6443d2f-f06c-4859-88de-02e5014b70e9"]
}, Open  ]],
Cell[CellGroupData[{
Cell[14961939, 251038, 1639, 46, 110, "Input",ExpressionUUID->"a14a6ded-6f5c-4a91-b66d-97c8c655c95f"],
Cell[14963581, 251086, 128474, 2164, 470, "Output",ExpressionUUID->"19ad9e68-c113-4b75-958a-3a6550400dcc"]
}, Open  ]],
Cell[15092070, 253253, 9238, 246, 592, "Input",ExpressionUUID->"d029c3ab-8952-4c99-9e9d-7f1c5a48a2af"]
}, Closed]]
}, Closed]],
Cell[CellGroupData[{
Cell[15101357, 253505, 218, 4, 46, "Subsection",ExpressionUUID->"1129eaa6-e0c4-4f08-a858-0cb46d03ffd8"],
Cell[15101578, 253511, 1802, 45, 90, "Input",ExpressionUUID->"76364780-a1fe-4a89-93e4-48286834b79f"],
Cell[15103383, 253558, 1873, 46, 90, "Input",ExpressionUUID->"b1313ed1-e36d-4518-bcaf-6cb5e48ab5ab"],
Cell[15105259, 253606, 1874, 46, 90, "Input",ExpressionUUID->"df6cf3aa-c0ae-4d66-9830-50e50dc28d33"],
Cell[15107136, 253654, 1875, 46, 90, "Input",ExpressionUUID->"ac7db554-0308-4957-a0f8-18cb9ea004fc"],
Cell[15109014, 253702, 1911, 47, 90, "Input",ExpressionUUID->"10506ab2-8530-4a54-aaad-1bd3b8b6ff18"],
Cell[15110928, 253751, 2009, 49, 90, "Input",ExpressionUUID->"5466f29d-a290-4c4b-b4c0-681af058accd"],
Cell[15112940, 253802, 2034, 49, 90, "Input",ExpressionUUID->"08b7e20c-c85d-4cca-9dd7-d1aa292389a0"],
Cell[15114977, 253853, 2036, 49, 90, "Input",ExpressionUUID->"d352f1a4-7241-4a6e-bf31-5addafe86598"],
Cell[15117016, 253904, 1967, 47, 90, "Input",ExpressionUUID->"d93b2d93-a5cd-48b6-b477-fb888be2c7b6"],
Cell[15118986, 253953, 1941, 47, 90, "Input",ExpressionUUID->"4012d173-db2e-4c95-ba6e-9dc0298667f1"],
Cell[15120930, 254002, 1970, 47, 90, "Input",ExpressionUUID->"4b027fea-c865-4f83-be96-5a70e0d421b8"],
Cell[15122903, 254051, 1965, 47, 90, "Input",ExpressionUUID->"f9c197e1-0085-49e9-b72e-c3c74f464a63"],
Cell[15124871, 254100, 1878, 46, 90, "Input",ExpressionUUID->"349d27a0-9067-4896-aaf2-6670d060dc06"],
Cell[15126752, 254148, 1919, 46, 116, "Input",ExpressionUUID->"11237fce-a5c0-4899-a425-fca7ac6a5363"],
Cell[15128674, 254196, 1922, 46, 116, "Input",ExpressionUUID->"89d4a0b4-c20b-445d-9b96-81c553953111"],
Cell[15130599, 254244, 1922, 46, 116, "Input",ExpressionUUID->"1dd732fd-8fc0-4fad-97e7-8c36e8337515"],
Cell[15132524, 254292, 1963, 48, 116, "Input",ExpressionUUID->"a3849a64-8722-4c50-913e-f1273d3d16ab"],
Cell[15134490, 254342, 2055, 49, 116, "Input",ExpressionUUID->"d831e71b-2f22-47e5-b9bb-aecfa4f2d846"],
Cell[15136548, 254393, 2056, 49, 116, "Input",ExpressionUUID->"716effa3-c1c6-4414-a986-cb57b8d48e5a"],
Cell[15138607, 254444, 2056, 49, 116, "Input",ExpressionUUID->"6e3c1c56-8ca7-4635-b336-2e4facb9a7b0"],
Cell[15140666, 254495, 1991, 47, 116, "Input",ExpressionUUID->"3439d311-cadb-4cf3-9694-3e77b4f826e4"],
Cell[15142660, 254544, 1963, 47, 116, "Input",ExpressionUUID->"8c756003-e639-4eba-8fba-691c08329eef"],
Cell[15144626, 254593, 1992, 47, 116, "Input",ExpressionUUID->"47743342-14da-4dd4-a8e5-42e587a3bba6"],
Cell[15146621, 254642, 1988, 47, 116, "Input",ExpressionUUID->"618f7cff-a8e5-4150-8872-9db6c649c411"],
Cell[15148612, 254691, 750, 13, 90, "Input",ExpressionUUID->"90ecc9f6-c0f0-481b-8873-954dc7be159c"],
Cell[15149365, 254706, 321, 6, 38, "Input",ExpressionUUID->"2b470b52-8ec4-403b-af80-5895b8d6eb02"],
Cell[15149689, 254714, 1395, 38, 65, "Input",ExpressionUUID->"f3c6bb91-8aba-46d1-9273-20e25f0074f8"],
Cell[CellGroupData[{
Cell[15151109, 254756, 6109, 145, 452, "Input",ExpressionUUID->"b0deedc1-60a1-4006-9c3f-ef0ea2d76ec8"],
Cell[15157221, 254903, 79063, 1830, 416, "Output",ExpressionUUID->"317afd0f-e562-45cd-9778-a69e39db73b8"]
}, Open  ]]
}, Closed]]
}, Closed]],
Cell[CellGroupData[{
Cell[15236345, 256740, 215, 4, 65, "Section",ExpressionUUID->"c2b73c12-1652-4898-9cb5-7d3de0c156d9"],
Cell[15236563, 256746, 169, 4, 37, "Input",ExpressionUUID->"82e38341-5614-4f55-92d7-b6d459c674b6"],
Cell[15236735, 256752, 430, 13, 37, "Input",ExpressionUUID->"d15ca28d-d66e-4e8d-afd8-d4bc0dc087af"],
Cell[15237168, 256767, 437, 8, 61, "Text",ExpressionUUID->"8d3a8e1f-18df-441a-9464-ada54d82bd53"],
Cell[15237608, 256777, 427, 13, 40, "Input",ExpressionUUID->"9aa57217-59b4-47a9-b860-8ac0ef0ed8f3"],
Cell[15238038, 256792, 508, 16, 40, "Input",ExpressionUUID->"6d671239-eb3f-444b-ae2d-2f8022f2e95b"],
Cell[15238549, 256810, 498, 9, 61, "Text",ExpressionUUID->"327dcb19-2a19-418b-999f-220981c1fc3e"],
Cell[15239050, 256821, 507, 15, 40, "Input",ExpressionUUID->"a91f4497-9da6-415b-9c48-2a0f220f8e88"],
Cell[15239560, 256838, 447, 8, 61, "Text",ExpressionUUID->"4b7c3fbc-581b-4b9d-9480-1b2b4f2d3ea6"],
Cell[15240010, 256848, 555, 17, 40, "Input",ExpressionUUID->"f42308a0-13a5-483d-8a30-503f411295ee"],
Cell[15240568, 256867, 473, 14, 40, "Input",ExpressionUUID->"4060c3e6-b05c-4f67-951a-1a68d43bfd91"],
Cell[15241044, 256883, 468, 10, 61, "Text",ExpressionUUID->"3e914d08-dca5-492f-97ad-395aba7c5134"],
Cell[CellGroupData[{
Cell[15241537, 256897, 304, 8, 37, "Input",ExpressionUUID->"516d6102-cdf6-4f0a-8b27-34759e63e17b"],
Cell[15241844, 256907, 1807, 55, 72, "Output",ExpressionUUID->"b279ab1f-f685-487b-89ca-ec4fef37c2c7"]
}, Open  ]],
Cell[15243666, 256965, 1329, 29, 93, "Text",ExpressionUUID->"6a504440-58e7-49bc-8126-c7205d471194"],
Cell[CellGroupData[{
Cell[15245020, 256998, 219, 4, 37, "Input",ExpressionUUID->"5c64d062-6623-4266-9ae5-cb219cfe779a"],
Cell[15245242, 257004, 2174, 56, 69, "Output",ExpressionUUID->"9225886b-290c-4a7e-9d83-a640834cc958"]
}, Open  ]],
Cell[CellGroupData[{
Cell[15247453, 257065, 180, 3, 37, "Input",ExpressionUUID->"f461c3b5-30f8-4514-981e-0051fbe8c95c"],
Cell[15247636, 257070, 1884, 48, 69, "Output",ExpressionUUID->"0c484fda-b27f-4923-a11c-67d5500547a1"]
}, Open  ]],
Cell[15249535, 257121, 1380, 28, 64, "Text",ExpressionUUID->"2a01c439-7640-42a5-8731-e6623547f539"],
Cell[15250918, 257151, 524, 13, 37, "Input",ExpressionUUID->"2bbbfe14-291d-4ee6-acd8-2b55585337b7"],
Cell[15251445, 257166, 466, 11, 37, "Input",ExpressionUUID->"1494d922-9417-4e46-8b31-dd77641c2a80"],
Cell[15251914, 257179, 959, 25, 64, "Text",ExpressionUUID->"3affc703-28eb-4be2-af16-714e1a0d4705"],
Cell[CellGroupData[{
Cell[15252898, 257208, 200, 4, 37, "Input",ExpressionUUID->"3b70a676-e193-4d2a-8472-2820ecf4491f"],
Cell[15253101, 257214, 1019, 29, 69, "Output",ExpressionUUID->"50b741a0-7088-469b-a64c-7a2ac4514bfd"]
}, Open  ]],
Cell[CellGroupData[{
Cell[15254157, 257248, 419, 12, 37, "Input",ExpressionUUID->"f4467f93-2d75-4c0d-b9e8-8311fe97ef2b"],
Cell[15254579, 257262, 591, 16, 59, "Output",ExpressionUUID->"80babbdc-fc92-4ae0-a11b-06e1ea754e7c"]
}, Open  ]],
Cell[CellGroupData[{
Cell[15255207, 257283, 868, 27, 58, "Input",ExpressionUUID->"ebf41d5b-a745-483c-b98e-60ce7a024081"],
Cell[15256078, 257312, 896, 28, 81, "Output",ExpressionUUID->"50fc15ac-031b-45f2-b6d2-87ac1607eefc"]
}, Open  ]],
Cell[CellGroupData[{
Cell[15257011, 257345, 323, 9, 37, "Input",ExpressionUUID->"6e9061c2-28c9-4ed1-b4b5-01e9c9807a05"],
Cell[15257337, 257356, 1092, 36, 64, "Output",ExpressionUUID->"1e3658aa-9bbb-4184-ac83-19987075cd65"]
}, Open  ]],
Cell[CellGroupData[{
Cell[15258466, 257397, 1359, 45, 63, "Input",ExpressionUUID->"80acbf10-5876-4539-80ec-247346851a35"],
Cell[15259828, 257444, 1289, 43, 82, "Output",ExpressionUUID->"f1df8611-7d0c-4126-9cd6-c4e13a1bbfcf"]
}, Open  ]],
Cell[15261132, 257490, 1511, 27, 64, "Text",ExpressionUUID->"f61e2a25-d7b0-4d8e-8de0-ad2a9e0f12b1"],
Cell[CellGroupData[{
Cell[15262668, 257521, 275, 7, 37, "Input",ExpressionUUID->"018319a7-0422-4967-be19-9be0152336f6"],
Cell[15262946, 257530, 2199, 71, 67, "Output",ExpressionUUID->"db5dcd14-6683-40d8-8c14-cb495a77296b"]
}, Open  ]],
Cell[CellGroupData[{
Cell[15265182, 257606, 257, 8, 37, "Input",ExpressionUUID->"e4b0e314-61e6-477d-85e9-aec70ee9f1db"],
Cell[15265442, 257616, 2961, 93, 68, "Output",ExpressionUUID->"a9268c24-9276-4342-81db-090cb7701e41"]
}, Open  ]],
Cell[15268418, 257712, 1137, 17, 61, "Text",ExpressionUUID->"6ff0fcc4-6f8d-4ee8-949c-eb8308f01f73"],
Cell[CellGroupData[{
Cell[15269580, 257733, 242, 6, 37, "Input",ExpressionUUID->"fcb5510d-a641-4171-9b97-d071ec0996aa"],
Cell[15269825, 257741, 2708, 84, 67, "Output",ExpressionUUID->"1e2ebfae-3a74-4b58-91cf-73e6f45fee5a"]
}, Open  ]],
Cell[CellGroupData[{
Cell[15272570, 257830, 3093, 95, 96, "Input",ExpressionUUID->"833d9468-dc44-44d6-bc93-b071467c6000"],
Cell[15275666, 257927, 3271, 107, 85, "Output",ExpressionUUID->"2d079248-e922-41de-9c4e-ed39f5419451"]
}, Open  ]],
Cell[15278952, 258037, 888, 16, 61, "Text",ExpressionUUID->"4b89162b-ea75-4921-a9ef-3eb6dae4002b"],
Cell[15279843, 258055, 4188, 86, 168, "Input",ExpressionUUID->"86d0666a-a5bb-4edf-8900-f5124993f9e0"],
Cell[CellGroupData[{
Cell[15284056, 258145, 1072, 22, 37, "Input",ExpressionUUID->"61c9ea0f-5d0c-441b-81d2-2962a8d89c73"],
Cell[15285131, 258169, 621364, 10317, 278, 532276, 8857, "CachedBoxData", "BoxData", "Output",ExpressionUUID->"1ae06b72-56fb-4d2f-9b29-56a0616495a9"]
}, Open  ]],
Cell[CellGroupData[{
Cell[15906532, 268491, 6879, 181, 272, "Input",ExpressionUUID->"2684bfed-cdf3-4311-a797-33502282aaf1"],
Cell[15913414, 268674, 145861, 2484, 278, "Output",ExpressionUUID->"bae41f51-6751-4897-beea-962e9a89e6a7"]
}, Open  ]]
}, Closed]],
Cell[CellGroupData[{
Cell[16059324, 271164, 277, 4, 65, "Section",ExpressionUUID->"d198dc42-e89d-4ef4-878f-33866a771b90"],
Cell[16059604, 271170, 1690, 50, 63, "Text",ExpressionUUID->"60863772-07e1-4d2a-aa33-3ff26b313f3d"],
Cell[CellGroupData[{
Cell[16061319, 271224, 473, 14, 68, "Subsection",ExpressionUUID->"149238ff-e4ba-4850-b359-11b86ebb1ff1"],
Cell[16061795, 271240, 861, 22, 61, "Text",ExpressionUUID->"bd329dc7-4391-480b-a0ea-7b2f65963e49"],
Cell[16062659, 271264, 252, 5, 37, "Input",ExpressionUUID->"3287c527-7658-47b5-aa1f-969a8a4e7429"],
Cell[16062914, 271271, 1140, 27, 37, "Input",ExpressionUUID->"558defea-b302-4008-9585-59116a36f791"],
Cell[CellGroupData[{
Cell[16064079, 271302, 676, 20, 37, "Input",ExpressionUUID->"10d438e2-fb34-4d06-97d7-6344f163fd79"],
Cell[16064758, 271324, 1515, 41, 64, "Output",ExpressionUUID->"c3f6ba15-9824-4836-8b93-9b35e8b94a56"]
}, Open  ]],
Cell[CellGroupData[{
Cell[16066310, 271370, 793, 22, 37, "Input",ExpressionUUID->"255d026e-54db-43cf-aabd-7e75ab2b05ba"],
Cell[16067106, 271394, 1583, 45, 64, "Output",ExpressionUUID->"a045dbed-8798-4359-97b8-5e50f133f4d2"]
}, Open  ]],
Cell[CellGroupData[{
Cell[16068726, 271444, 551, 16, 37, "Input",ExpressionUUID->"d27f10c7-293b-48fc-92f7-c33b18ed50c7"],
Cell[16069280, 271462, 1324, 36, 64, "Output",ExpressionUUID->"71afd869-2d5a-4286-a141-9a6c6f3bc3fc"]
}, Open  ]],
Cell[16070619, 271501, 1345, 30, 64, "Input",ExpressionUUID->"388bbc2a-7ac8-4d43-9ca9-a826342d5c32"],
Cell[16071967, 271533, 839, 23, 37, "Input",ExpressionUUID->"bfebf050-1eea-4514-bb71-d625bd40c761"],
Cell[16072809, 271558, 937, 24, 37, "Input",ExpressionUUID->"438965c4-02b4-4ae6-9460-c090a61207f4"],
Cell[16073749, 271584, 790, 22, 37, "Input",ExpressionUUID->"af2a4a08-adf4-4ad2-ad2d-b2630529a77f"],
Cell[16074542, 271608, 313, 8, 37, "Input",ExpressionUUID->"1812026c-020d-45e2-b995-61136329fb93"],
Cell[CellGroupData[{
Cell[16074880, 271620, 387, 8, 37, "Input",ExpressionUUID->"e66f2ac0-f1f3-4f83-b517-ebfc72292d4d"],
Cell[16075270, 271630, 3072, 88, 103, "Output",ExpressionUUID->"c92b447b-096a-45ab-952c-48d3442fe9e6"]
}, Open  ]],
Cell[CellGroupData[{
Cell[16078379, 271723, 340, 6, 37, "Input",ExpressionUUID->"73f6d2bf-b788-4ae7-861d-747ffcb6cdee"],
Cell[16078722, 271731, 2430, 53, 95, "Output",ExpressionUUID->"e53ffce3-714e-4dcf-9dfa-36c124e2165e"]
}, Open  ]],
Cell[16081167, 271787, 677, 15, 37, "Input",ExpressionUUID->"4fcca434-b771-4c64-add1-a94913b83327"],
Cell[CellGroupData[{
Cell[16081869, 271806, 388, 6, 37, "Input",ExpressionUUID->"94b88dd9-a62f-442d-9968-e0c51e20509e"],
Cell[16082260, 271814, 3448, 83, 95, "Output",ExpressionUUID->"1989f00f-65bd-4f64-a1fe-49cdb7e8e4f9"]
}, Open  ]],
Cell[16085723, 271900, 856, 19, 37, "Input",ExpressionUUID->"c3a0efca-f686-4d7a-abbf-c44c021a69fd"],
Cell[16086582, 271921, 769, 20, 62, "Text",ExpressionUUID->"dca6552b-5ad0-40b7-ac1c-49210d67fcad"],
Cell[CellGroupData[{
Cell[16087376, 271945, 305, 6, 37, "Input",ExpressionUUID->"0796d82c-0e77-4727-b43e-3744ba01da4f"],
Cell[16087684, 271953, 1398, 40, 64, "Output",ExpressionUUID->"b02b8e8e-e71a-443a-b1a7-52abd8d94c05"]
}, Open  ]],
Cell[CellGroupData[{
Cell[16089119, 271998, 1875, 56, 63, "Input",ExpressionUUID->"29c3b096-10a0-4eaf-8f1f-e17b408c6aa9"],
Cell[16090997, 272056, 1836, 55, 86, "Output",ExpressionUUID->"2efd3fe8-8dab-40d3-98a0-224a798d9c7a"]
}, Open  ]],
Cell[CellGroupData[{
Cell[16092870, 272116, 681, 18, 58, "Input",ExpressionUUID->"68f9d8f8-b663-4b91-9585-d519c63e4c8c"],
Cell[16093554, 272136, 4655, 137, 161, "Output",ExpressionUUID->"d4f268e3-3f83-410e-be71-e7605205f3cf"]
}, Open  ]],
Cell[CellGroupData[{
Cell[16098246, 272278, 1072, 27, 37, "Input",ExpressionUUID->"64a5df6c-7be9-450a-ae96-2a083f4545c8"],
Cell[16099321, 272307, 741, 16, 59, "Output",ExpressionUUID->"6ebd1fe0-7a66-410a-82eb-3186148df9c1"]
}, Open  ]],
Cell[CellGroupData[{
Cell[16100099, 272328, 1188, 27, 95, "Input",ExpressionUUID->"e3136fd8-bb7f-4d9e-8723-61d5ab9e6cee"],
Cell[16101290, 272357, 852, 18, 59, "Output",ExpressionUUID->"71478d65-8ee3-4137-a8e4-94a95c98eba0"]
}, Open  ]],
Cell[CellGroupData[{
Cell[16102179, 272380, 1097, 26, 95, "Input",ExpressionUUID->"73974300-71ad-4d3e-9adf-7d7807c87b41"],
Cell[16103279, 272408, 714, 16, 59, "Output",ExpressionUUID->"36aa4c32-1f6c-4458-a967-d3175f14c4d4"]
}, Open  ]],
Cell[CellGroupData[{
Cell[16104030, 272429, 1580, 32, 95, "Input",ExpressionUUID->"dbf5a9a3-e1c7-41ca-aa26-70b38231b684"],
Cell[16105613, 272463, 2033, 48, 106, "Output",ExpressionUUID->"f5c1b016-b4ad-4c88-a4c3-489be6c1c3aa"]
}, Open  ]],
Cell[CellGroupData[{
Cell[16107683, 272516, 1632, 33, 95, "Input",ExpressionUUID->"1a5e1381-1c97-4cc3-a81c-5632071bf92a"],
Cell[16109318, 272551, 1517, 43, 106, "Output",ExpressionUUID->"5692840c-31c0-4738-8e05-668908446ac7"]
}, Open  ]],
Cell[CellGroupData[{
Cell[16110872, 272599, 129, 2, 37, "Input",ExpressionUUID->"6b317b15-98a6-494c-8ed0-f8a6495c134f"],
Cell[16111004, 272603, 4470, 135, 161, "Output",ExpressionUUID->"646bc4d9-7a61-4f69-859c-ad41859559fc"]
}, Open  ]],
Cell[CellGroupData[{
Cell[16115511, 272743, 869, 22, 95, "Input",ExpressionUUID->"50e3103f-d5b0-443e-848f-9ed15f17f693"],
Cell[16116383, 272767, 1516, 43, 106, "Output",ExpressionUUID->"9ac09f0c-0a5a-4bda-834f-35b94852ef8f"]
}, Open  ]],
Cell[CellGroupData[{
Cell[16117936, 272815, 6629, 165, 350, "Input",ExpressionUUID->"6eca3daf-b2e8-4ecd-9dc4-3d301641da5c"],
Cell[16124568, 272982, 98366, 1694, 278, "Output",ExpressionUUID->"1689187e-f20b-4349-9bd6-594c97dd3fb7"]
}, Open  ]],
Cell[CellGroupData[{
Cell[16222971, 274681, 1932, 53, 116, "Input",ExpressionUUID->"37d1581e-b1f0-4595-bf96-f92a8fc2d9d3"],
Cell[16224906, 274736, 57022, 1072, 427, "Output",ExpressionUUID->"c22f07a7-02bf-4f9e-a936-7187800d434c"]
}, Open  ]],
Cell[CellGroupData[{
Cell[16281965, 275813, 1922, 51, 116, "Input",ExpressionUUID->"2e5739ab-1ab5-4e94-ac65-2b00ff4375b8"],
Cell[16283890, 275866, 21743, 377, 437, "Output",ExpressionUUID->"4570c904-b964-48c8-84c0-201b4fab1b56"]
}, Open  ]],
Cell[CellGroupData[{
Cell[16305670, 276248, 1979, 54, 116, "Input",ExpressionUUID->"6f408a94-1ccb-4993-afc6-157f20bbca34"],
Cell[16307652, 276304, 33007, 572, 437, "Output",ExpressionUUID->"3ec222a8-cd72-4a5b-8cfe-f033d7cebe78"]
}, Open  ]],
Cell[CellGroupData[{
Cell[16340696, 276881, 631, 14, 37, "Input",ExpressionUUID->"a34f9eb2-4757-4078-a863-9737ae4458ff"],
Cell[16341330, 276897, 270, 4, 42, "Output",ExpressionUUID->"8d0c5fa2-dd13-49b7-89b6-9c3c5549193d"]
}, Open  ]],
Cell[CellGroupData[{
Cell[16341637, 276906, 672, 14, 37, "Input",ExpressionUUID->"76f1a3bb-e079-48f9-909a-46fb55e81cbd"],
Cell[16342312, 276922, 320, 5, 42, "Output",ExpressionUUID->"a2d0d6b1-7de7-4eaf-b2df-dfc0065a8668"]
}, Open  ]],
Cell[CellGroupData[{
Cell[16342669, 276932, 477, 12, 58, "Input",ExpressionUUID->"7ad8c496-8665-4c34-8f1d-1bf6c2de53a1"],
Cell[16343149, 276946, 391, 8, 59, "Output",ExpressionUUID->"2e920c36-6342-440d-be65-3591b5bf2037"]
}, Open  ]],
Cell[CellGroupData[{
Cell[16343577, 276959, 492, 13, 58, "Input",ExpressionUUID->"0204e9a2-825e-4c58-ba5a-370015658248"],
Cell[16344072, 276974, 473, 12, 59, "Output",ExpressionUUID->"70039fa3-6ed0-43b8-9b8a-926045a92da7"]
}, Open  ]],
Cell[CellGroupData[{
Cell[16344582, 276991, 1519, 41, 145, "Input",ExpressionUUID->"912255f7-58bc-4ba4-bbc5-77af7b3f7061"],
Cell[16346104, 277034, 1366, 39, 64, "Output",ExpressionUUID->"5d0560c9-c6a1-44f5-949b-ae2cbd1291fe"]
}, Open  ]],
Cell[CellGroupData[{
Cell[16347507, 277078, 1245, 28, 95, "Input",ExpressionUUID->"abe9d83b-6563-48b3-8055-670ed9917690"],
Cell[16348755, 277108, 1842, 49, 106, "Output",ExpressionUUID->"2f1d4643-f59e-4af9-a31a-4b2d00077247"]
}, Open  ]]
}, Closed]],
Cell[CellGroupData[{
Cell[16350646, 277163, 441, 13, 47, "Subsection",ExpressionUUID->"a143618a-7a30-4115-8fa4-68e0dfd8a7ed"],
Cell[16351090, 277178, 253, 5, 37, "Input",ExpressionUUID->"3499fb46-976c-497a-80e6-d10098c62ffb"],
Cell[16351346, 277185, 1323, 31, 37, "Input",ExpressionUUID->"2d283f12-675a-4071-8728-82037e890cee"],
Cell[CellGroupData[{
Cell[16352694, 277220, 760, 21, 37, "Input",ExpressionUUID->"d493a579-b0e3-459b-b177-e25ddddf9b2d"],
Cell[16353457, 277243, 1618, 46, 64, "Output",ExpressionUUID->"d0a2a7fa-c80b-4b5c-a44c-056fc0f10d7f"]
}, Open  ]],
Cell[CellGroupData[{
Cell[16355112, 277294, 787, 22, 37, "Input",ExpressionUUID->"8a5e3f8f-a2c9-476d-bc0e-9183ac1defc9"],
Cell[16355902, 277318, 1623, 48, 64, "Output",ExpressionUUID->"63d4ed39-197b-4765-ab25-523a2ad421a0"]
}, Open  ]],
Cell[CellGroupData[{
Cell[16357562, 277371, 663, 20, 37, "Input",ExpressionUUID->"c6b096ec-d1a8-4561-a123-8186e05b7e2d"],
Cell[16358228, 277393, 1631, 48, 64, "Output",ExpressionUUID->"2c292155-0ff6-4431-97e7-a8da96aeefa9"]
}, Open  ]],
Cell[16359874, 277444, 1339, 29, 64, "Input",ExpressionUUID->"e19b85e7-401b-4088-9126-635df4893e94"],
Cell[16361216, 277475, 923, 24, 37, "Input",ExpressionUUID->"db4f47af-a04f-4995-98f4-bedc840cd82e"],
Cell[16362142, 277501, 919, 22, 37, "Input",ExpressionUUID->"0adcb2fe-ae1b-4eca-9c35-13e9c4020d0a"],
Cell[16363064, 277525, 771, 20, 37, "Input",ExpressionUUID->"29643877-4f56-4d7f-8270-e0e9b84bd26c"],
Cell[16363838, 277547, 313, 8, 37, "Input",ExpressionUUID->"11250d50-6da4-4240-891a-468d6b4683e2"],
Cell[CellGroupData[{
Cell[16364176, 277559, 336, 7, 37, "Input",ExpressionUUID->"97889eba-29b5-4ff3-97c0-048ed30bdec5"],
Cell[16364515, 277568, 2688, 79, 103, "Output",ExpressionUUID->"74e592cb-8732-410b-b2b6-34a1f5a5a21d"]
}, Open  ]],
Cell[CellGroupData[{
Cell[16367240, 277652, 340, 6, 37, "Input",ExpressionUUID->"cc0f78a2-2323-4003-bf3d-ebee884044fb"],
Cell[16367583, 277660, 2818, 64, 121, "Output",ExpressionUUID->"3ac24e97-da71-414d-a367-97f05b2ea7ce"]
}, Open  ]],
Cell[16370416, 277727, 797, 18, 37, "Input",ExpressionUUID->"63579cca-089b-4e91-a8cb-05dd4fd91e97"],
Cell[CellGroupData[{
Cell[16371238, 277749, 388, 6, 37, "Input",ExpressionUUID->"9d869c6c-1410-4fb8-92d8-00784f3ec0b0"],
Cell[16371629, 277757, 3353, 82, 95, "Output",ExpressionUUID->"6a19a043-4290-4e50-b3fc-7158477788b3"]
}, Open  ]],
Cell[16374997, 277842, 901, 19, 37, "Input",ExpressionUUID->"7c332afd-c325-4171-b178-031677c0fd4d"],
Cell[16375901, 277863, 769, 20, 62, "Text",ExpressionUUID->"ad2ad205-d2b2-4ade-9533-006e9ab84fab"],
Cell[CellGroupData[{
Cell[16376695, 277887, 305, 6, 37, "Input",ExpressionUUID->"e8618619-3a47-47b1-97ab-56dd84994903"],
Cell[16377003, 277895, 1323, 40, 64, "Output",ExpressionUUID->"b1e94fc4-f87a-448e-9d7e-535142b0f78d"]
}, Open  ]],
Cell[CellGroupData[{
Cell[16378363, 277940, 681, 18, 58, "Input",ExpressionUUID->"3924addc-6eb7-42d0-a02d-6ca732f8a4ff"],
Cell[16379047, 277960, 4794, 145, 161, "Output",ExpressionUUID->"981f66db-46d7-416f-b9be-a6c18cd645a1"]
}, Open  ]],
Cell[CellGroupData[{
Cell[16383878, 278110, 279, 5, 37, "Input",ExpressionUUID->"a50cc163-8ce8-47e1-b136-31b64b1e4d27"],
Cell[16384160, 278117, 4310, 131, 161, "Output",ExpressionUUID->"1c3abba2-03a1-4fe9-b308-761ceb3c3a84"]
}, Open  ]],
Cell[CellGroupData[{
Cell[16388507, 278253, 881, 22, 95, "Input",ExpressionUUID->"6e6fb72d-158d-42ca-9561-6c7eed712160"],
Cell[16389391, 278277, 599, 13, 59, "Output",ExpressionUUID->"ce4a58be-809d-4c75-aef4-6983e363edfc"]
}, Open  ]],
Cell[CellGroupData[{
Cell[16390027, 278295, 980, 24, 95, "Input",ExpressionUUID->"9b818c88-8310-4481-9433-615f9567d8a7"],
Cell[16391010, 278321, 694, 16, 59, "Output",ExpressionUUID->"82d873d4-09a0-4ff5-983c-f8c63bf840db"]
}, Open  ]],
Cell[CellGroupData[{
Cell[16391741, 278342, 1268, 26, 95, "Input",ExpressionUUID->"6fa1d804-8d9a-4ff0-92f4-9219cf6ab323"],
Cell[16393012, 278370, 1876, 46, 106, "Output",ExpressionUUID->"53052599-c7af-4cd5-9b71-4638b7958f14"]
}, Open  ]],
Cell[CellGroupData[{
Cell[16394925, 278421, 1405, 30, 95, "Input",ExpressionUUID->"c60815e6-1c77-4691-91fa-36792ada11d8"],
Cell[16396333, 278453, 1899, 46, 106, "Output",ExpressionUUID->"c67d112d-6ca9-4493-9678-dde8a964e9bb"]
}, Open  ]]
}, Closed]]
}, Closed]],
Cell[CellGroupData[{
Cell[16398293, 278506, 219, 4, 65, "Section",ExpressionUUID->"06f1d9e9-b173-4b0d-9c49-37fbfdb0e72e"],
Cell[16398515, 278512, 250, 5, 64, "Text",ExpressionUUID->"ca545c3c-2270-493f-b9bc-227503e2602e"],
Cell[CellGroupData[{
Cell[16398790, 278521, 1513, 32, 37, "Input",ExpressionUUID->"626280dc-ec76-412b-87b5-b48591e2e566"],
Cell[16400306, 278555, 2545, 65, 85, "Output",ExpressionUUID->"aca7c680-aa12-406d-a4bd-072874c3b6f7"]
}, Open  ]],
Cell[CellGroupData[{
Cell[16402888, 278625, 1297, 32, 37, "Input",ExpressionUUID->"04e3eb53-736c-49a2-85ae-6d6248be49a3"],
Cell[16404188, 278659, 2375, 64, 85, "Output",ExpressionUUID->"497353ac-da14-44b2-8dad-0b4c7636357d"]
}, Open  ]],
Cell[CellGroupData[{
Cell[16406600, 278728, 1172, 28, 37, "Input",ExpressionUUID->"2300894f-a266-4fbb-8090-65795a388158"],
Cell[16407775, 278758, 2322, 62, 85, "Output",ExpressionUUID->"70769a06-34b7-4365-892e-09a3b2b15bb7"]
}, Open  ]],
Cell[16410112, 278823, 214, 3, 64, "Text",ExpressionUUID->"5db6da12-a06b-4c2f-b4e0-48aa19fb8211"],
Cell[CellGroupData[{
Cell[16410351, 278830, 1131, 29, 37, "Input",ExpressionUUID->"e773ee7d-2815-40df-aad0-3d7197859547"],
Cell[16411485, 278861, 511, 11, 59, "Output",ExpressionUUID->"27ca4da4-0a9d-4d11-8a9b-c394c0dc7107"]
}, Open  ]],
Cell[CellGroupData[{
Cell[16412033, 278877, 1181, 30, 37, "Input",ExpressionUUID->"3495c491-efa7-4e1e-878e-943a4f56e605"],
Cell[16413217, 278909, 636, 15, 59, "Output",ExpressionUUID->"57d275b3-4c19-4bb7-b92e-194200d60373"]
}, Open  ]],
Cell[CellGroupData[{
Cell[16413890, 278929, 877, 20, 58, "Input",ExpressionUUID->"dfa9beef-1a55-49f8-82df-9481a267a3de"],
Cell[16414770, 278951, 600, 13, 59, "Output",ExpressionUUID->"0d6f9254-d7ae-4be4-ab28-15168c124023"]
}, Open  ]],
Cell[CellGroupData[{
Cell[16415407, 278969, 877, 20, 58, "Input",ExpressionUUID->"5d7033f7-9cdd-4687-9d58-e69fd3acade1"],
Cell[16416287, 278991, 584, 13, 59, "Output",ExpressionUUID->"b1c70ef2-936e-4d8c-926c-f0c8f83bd907"]
}, Open  ]],
Cell[CellGroupData[{
Cell[16416908, 279009, 899, 20, 58, "Input",ExpressionUUID->"d9b7030f-23af-48c7-8e4d-b2732e686620"],
Cell[16417810, 279031, 593, 13, 59, "Output",ExpressionUUID->"8434dcc6-5f47-471f-85ce-b054acf58526"]
}, Open  ]],
Cell[16418418, 279047, 1591, 34, 58, "Input",ExpressionUUID->"51ece270-299b-401b-b262-16c9e50d1591"],
Cell[16420012, 279083, 1625, 34, 58, "Input",ExpressionUUID->"7b1d0387-3732-49d4-a95e-c81dfef534f5"],
Cell[16421640, 279119, 1618, 34, 58, "Input",ExpressionUUID->"47e9b9f3-89a1-47e5-9a7e-b910360a5776"],
Cell[CellGroupData[{
Cell[16423283, 279157, 413, 8, 37, "Input",ExpressionUUID->"581de6ef-c40d-46a0-8de3-6b41e85ecd38"],
Cell[16423699, 279167, 337, 6, 42, "Output",ExpressionUUID->"a3abba68-1d57-4bd2-9d04-7a36f297c7ce"]
}, Open  ]],
Cell[16424051, 279176, 2474, 48, 37, "Input",ExpressionUUID->"acaa2c5d-ba98-4d6b-9460-2a05be694063"],
Cell[16426528, 279226, 2474, 48, 37, "Input",ExpressionUUID->"c67f1425-b7b9-4b93-b1c5-e36212110342"],
Cell[16429005, 279276, 2474, 48, 37, "Input",ExpressionUUID->"16fb3f05-2662-4000-9db6-c10c9c8a77d5"],
Cell[16431482, 279326, 547, 13, 44, "Text",ExpressionUUID->"79b90c91-229b-424b-97b9-c9679a2cf37e"],
Cell[16432032, 279341, 4741, 90, 61, "Input",ExpressionUUID->"a65ee4cb-7360-4673-8aeb-9ab8d7a3ebef"],
Cell[16436776, 279433, 4643, 88, 61, "Input",ExpressionUUID->"85715343-fc87-4262-bbc0-2083c47b6709"],
Cell[16441422, 279523, 970, 25, 37, "Input",ExpressionUUID->"21a6cc53-9553-4689-91f3-3aff6d2c7b85"],
Cell[16442395, 279550, 867, 21, 37, "Input",ExpressionUUID->"07e971e7-66b1-43fc-8a95-f7cb92a11ed2"],
Cell[16443265, 279573, 4741, 90, 61, "Input",ExpressionUUID->"67c92c24-c302-4d65-b71d-c8e73cbfcf9d"],
Cell[16448009, 279665, 4642, 88, 61, "Input",ExpressionUUID->"cb901a12-cdb6-488b-a053-5ece064094d3"],
Cell[16452654, 279755, 1014, 25, 37, "Input",ExpressionUUID->"3473e2db-936e-4bd8-a2a9-c233b5861340"],
Cell[16453671, 279782, 653, 18, 37, "Input",ExpressionUUID->"f0bbf70c-dd5b-4395-b425-e8ebedd18fb8"],
Cell[16454327, 279802, 4786, 90, 61, "Input",ExpressionUUID->"745b28f9-e55c-4de2-9684-fc327dddb3e2"],
Cell[16459116, 279894, 4693, 89, 61, "Input",ExpressionUUID->"f9e3d1c4-506e-4348-9b94-e8ef0ce62f27"],
Cell[16463812, 279985, 1070, 27, 37, "Input",ExpressionUUID->"1b471a11-05b4-4a97-8a9e-3ee9909959a9"],
Cell[16464885, 280014, 652, 18, 37, "Input",ExpressionUUID->"7010f666-5b9d-4703-a818-939353f95a82"],
Cell[16465540, 280034, 383, 8, 37, "Input",ExpressionUUID->"49a25ab0-9949-4cad-b051-455499e522dc"],
Cell[16465926, 280044, 4187, 85, 168, "Input",ExpressionUUID->"b6c31f73-4f66-46a1-b878-4e765b88c82c"],
Cell[CellGroupData[{
Cell[16470138, 280133, 4629, 110, 194, "Input",ExpressionUUID->"72b2b924-7f86-494c-b398-4f3c8b9eece9"],
Cell[16474770, 280245, 173245, 2991, 513, "Output",ExpressionUUID->"76ebe31a-fc84-4977-9e84-a7c8abc6e73c"]
}, Open  ]],
Cell[16648030, 283239, 6854, 180, 272, "Input",ExpressionUUID->"a3183c3c-dbbf-4079-86e5-02962c4a386c"],
Cell[16654887, 283421, 6854, 180, 272, "Input",ExpressionUUID->"01a97e4e-134d-45c7-81fe-b19a589697d5"],
Cell[CellGroupData[{
Cell[16661766, 283605, 5416, 141, 246, "Input",ExpressionUUID->"3e399685-8ff3-40b6-b145-fd765b7b1505"],
Cell[16667185, 283748, 158445, 2717, 278, "Output",ExpressionUUID->"74752c98-b989-44a6-9465-411f88408356"]
}, Open  ]]
}, Closed]]
}, Open  ]]
}
]
*)
```
